## Supplementary material for "*biocentral*: embedding-based protein predictions": bfvd_shard_00006.preds.server (part 14 of 18)

```
MERFREKTTVSPDFILKLVCEYNEITPEVLFSNTRKRDLIYTRQKFFYLCYRFTKPSLKEIGKISKENGRNRVHDHASVLHGYKTISDHYETYKDLKQEIDFYINEINCKDDILNEVVVQDFNLLDNLKVA
...................................................................................................................................
>R9ZYM7_A
MSSQSIKSKNICDLQYKYNTLVIRDANKYLLKTKFDVGAFNLDKIGHNLKVLSLLYSKACDNKSKLKEVYIDELVPKDKEQDCTCRIEPKSCIPCKKTII
....................................................................................................
>R9ZYM8_A
MKKQNGSPLEFQNGAPIEFQNKTQKNYDEELRLKCISKALFIKKNGADPSASDVIRSANQIFNYIKTGKL
......................................................................
>R9ZYN2_A
MGQNVLIPFFIDSNKHMIFLQVDPAGTVEKLLNVNEVAVTGILLAIVAILIYFIVKLRQEAAEKDKAIREAYEMLIKEQKDYTQNLLEVTNKVANTISQINEMIKINRDK
SSSSSSSSSSSSSSSSSSSSS.............hhhhhhhhhhhhhhhhhhhhh.......................................................
>R9ZYN6_A
MSQEEEKVMSFDDLLKAVNPEAAEIKDVEEEVTLENMVIEGEKPKVPDTVEVEVPDSTETKTTEETETSETEAQIEKDKPKTTSEYAKVAKALLAKGSWQNVLIEDGEGNQVELSELEDLDEETFFQIKEDQDSEVKKSYEKNYLSIENVDERRKQVADLVLKGGDLKDIFGSKENVESYLDPYKGVDLDNEQVQSNIYYNHLLNKGYSDKAARFELAEKKKELNLDTEVAKIVENTNIKAKEYVASKQKELEDNNKRLEQEEKEYKKNLTKALKSREIGDTYTKKYVDLATKRTEEGDFAIDSLYNEMMQDPEKAIDLIAFISDKEAFLKKYESKAKTEVTKDALRSVKIMKPKAKNPVRQEKEKEEGFDIPMAE
........................................................................................................................................................................................................................................................................................................................................................................................
>R9ZYP1_A
MLYVCQEFKKIKVQLTKTGITVIDKTKGARAYLGDTVIG
.......................................
>R9ZYP4_A
MNKREVREAVEYVFQQESKKPERRLIKLVSYCKGNDGPRNYGTSMTGVCNDPECNNCRNFSKLMQEEFTLQIEELESITATKYLTEEEIIDKYGLTKEDIEKLKSKYNDI
..............................................................................................................
>R9ZYP7_A
MRDTRLEISIESLIEYKYPNIKDLNVECIQGGKTVIKYSNKDIPKQDVIDFLGSVKKETATEEFIKDLISGSAFVFHNGKLLVEKGSTEESFLNKHIMCTSSIDGEFFTYTLVRCDKNSSEIIMCKTFREEKNFKEEVNNLAKYFNADILEEK
.........................................................................................................................................................
>R9ZYP8_A
MFPKKIDFNTDDFSKLKMSSLKRMADYWLRQYLLSKAKRKGLSKRIYCPIKNSWYPENKIHVAHYVDRACMNLRYDLRNVKLISEQSNMWDSKVPHEGYKSKHHFEYSQILSKKDKEYLESNNVINIFARQDYVTLIVKFRNKVALKNKNS
.......................................................................................................................................................
>R9ZYQ6_A
MIKYYPKNTSSAPERYKSRMLHGMDVIDLVKFWDLDFNEGNILKYLLRDKGEDISDMDKIADYATRQSNHLKKVEDDSRK
................................................................................
>R9ZYQ7_A
MEELKELIAKAWAELIGDVYILYRHSIDSEGWLEVNESDYRFQYNTSIAGRWSGKGYNPLAKGKRTQNKLYVRPKSIDKIMLNNGWTVLNSRDDLPTEEGSFYTVVDTEGRIVEYHYKETEQLKKYWLENFTHYKKVVPLKPPLW
.................................................................................................................................................
>R9ZYR4_A
MTDIMNGGIIANILKYIQDKGGILKKEDEEFMNKMLDLPKNEWISLDANGEPITQKQANEEFMSELTKYRHIK
.........................................................................
>R9ZYR5_A
MVLNNRPLKSFEKEYIKDVLSYPKDIINIYEVEDSNWNLMQVKSGYFISIPKNKDHCSPSTFGKLEHVLKYYIIK
...........................................................................
>R9ZYR7_A
MTFRIPPGLGPVDFFHALDLFKMSLGLFYFYYL
.................................
>R9ZYS0_A
MQAIKTHLQAIKEDTLNTETLTNLIMARQNKTVINGIEIILPIQGNKMTFKERLRDAKKQAETIVKLLN
.....................................................................
>R9ZYS4_A
MLSYSTILQGHTTTEEAAKEWAQGFDFSQDEVEENSYSHSRYIDTINNIEIHYCYGADYYFFCDAATEDKKIKDFKEGIEGIEFLRNAVQWFNYRDEHLNAEKTPKQLLNEYLEEVNHG
.......................................................................................................................
>R9ZYS6_A
EVHIYYLEKANKIKSENTHIHIFSFTGEEMATKADYTLDEESRARIKTRLFTIRQEMANRGLWDSFVSPKEVKKQLKKDLKSQELCAGLPTKVSRRTSPALRILEPMWMDSNRTAALRASFLKCPKK
...............................................................................................................................
>R9ZYS7_A
MITLTAKREGTSVAVYNSKGEFKGRFPNTGYRPTKATKTIILNCFKFKLEWKKENYIY
..........................................................
>R9ZYS9_A
MLLYMSMNFVPLATPINSEVIPLHMAKVHIIYSYRK
....................................
>R9ZYT2_A
MKNLIKKLSEIKESIDIGKIGVYFVYFLSFVFLAVALITCFSLLFAIITGRIDASGF
...................HHHHHHHHHHHHHHHHHHHHHHHHHHHHH.........
>R9ZYT4_A
MANVKLIFQGTESTGTEDSELECYANSENEITLSIKDCVNEHNSAISLDVSTAIKFSKVLRSAINEVKN
.....................................................................
>R9ZYT7_A
MSESLELYAKDDKGVLREVTLFAVLSAEFERAGFKMDSGAWKDEDHNWLGIVQENSKSEQIVTNITFKNNMNTITGLDIYVTPIKRVVDEDESVNITG
..................................................................................................
>R9ZYU1_A
MKYISEEDFLASADKSLIAAVIKSIKNAIIKSNHIEGDIGEGFSNYTFDNSETIVVIIYKYKLLKELKAETSFDAYIGKEVNDLVLDKINAIKARAEARGDGFTWEEKQK
..............................................................................................................
>R9ZYU5_A
MKWLKKAFLYYLMVEIRELDTPEGRIIYRWARLNHHKLKKNESRIQKYQY
..................................................
>R9ZYU7_A
MNKSVKAIILTGLAVIFAIGALIGVCICLAAENLRLGWITTTFAVLSGVTLLLKNEI
........HHHHHHHHHHHHHHHHHHHHHH....hhhhhhhhhhhhhhhhhhh....
>R9ZYU9_A
MYKLEVKKINGNHFIEVRIYKGHQLGPLHFKESFKPFKKD
........................................
>R9ZYV0_A
MSIILRLVTPLLRHETESPCKLYQQLCLFEMYKVRRFLQLSAQMRHADLYPD
....................................................
>R9ZYW2_A
MEYKNKKTKKVVVVSNMTAAGVCHKTIGMTLVVFKSKDEEVTKVMENENFHTRYCAVSDENKPL
................................................................
>R9ZYW5_A
METKSKSIFSKIVKYSDLVQAMVDGLTKEWVKVDMSTFGEYRVENKKGILGYFSSPKKVCYGCAATNTLCELMGKPFPVDTVGLNYKRAETLNLTRAELTSFELSVDDLRKGHIISSTELFLDYMQWGNSSISESERDAILSIAGKMDLPLMYCKDLEQLNKYQLFATELKNNNL
...............................................................................................................................................................................
>R9ZYW6_A
MKNITLALLLLTSFISIGQIYEDDEGYISTIINPISIDVYDRTMENIVPLPYNINDHVCDWNINNGVYNPCNDSNEIAKLRIRIEELEAMLKRIEAKLDKRE
SSSSSSSSSSSSSSSSSS....................................................................................
>R9ZYW8_A
MESAREKAKDLIQKFEQYEWDNDNGYMPSDNETRKSVNKVIDEIELQAENWGVVSVRKYWVDVRNEVNSKLR
........................................................................
>R9ZYX4_A
MREQEKLSVKHYFPKFGITKKNTKEGIRVELTTNVRFLREGIWRELVVNEDYIVPFKEGDCLVESIHGLIMRLMDRCELIKMYTKVDRDDLYVSETQVSEEERLNISLLSDRFNVFTL
......................................................................................................................
>R9ZYY5_A
MITLNVFIYPEDDITRIENDIDPITPMDQCEYLECTFYQIAYVRRYDDNFAEVGSNGESFVVAHSMEEVNMKIQLDGALYIN
..................................................................................
>R9ZYZ2_A
METTQKKLVPAWWEQNKCLITGGTISGTLPPKRDQKKQLKKETT
............................................
>R9ZYZ3_A
MPQEVVAQFDRKFNNPIETNRAVETIGQRDSIPTLTRWEGMLCYVESEDTTYQLTGVIDNTGWQALVGLSDAPEDGQQYARKDGAWVLAYTQEYSSYDKSYAVTIAGSASPAPTSHTTTATVNVKEYVDRYIVKGTLQLSYATLTGLNFNKFILSIITDLDWEYFPNDTVPGTYFDTSIIGNLNIIAGTSKILSLQGTFMVQDDRASSSNVYVQFNRTMYKF
..............................................................................................................................................................................................................................
>R9ZYZ6_A
MAQTKTGLTIIHSGARVNVYTAKELKELNEKNKINTVIRYLLGNK
.............................................
>R9ZYZ8_A
MKLLSSIFLILILVTSCGTRKREVNKQLILEARKEVLKDNGTITTETKYNKSEIVLEAVDTSKPIKVDGKVYENAKVTIKKDSGITIAVEINDLESTKIENIEVRKKATKLETSNKIFYTYGFIFAIIILILIVAYLKIKKYI
SSSSSSSSSSSSSSSS....................................................................................................hhhhhhhhhhhhhhhhhhhhh......
>R9ZZ00_A
MEFFKLQKKEVDVCDNGDVVYNSNTIIKTNIKRH
..................................
>R9ZZ05_A
MHFDMYPVRFLTFCMLLICGFWIVLIVRTPTKGTSFPY
......hhhhhhhhhhhhhhhhhhhh............
>R9ZZ08_A
MRTKEELEYKIEQNRELINKILLSELEPSLKNMMINKLSFLNIGLIDMINEIN
.....................................................
>R9ZZ10_A
MKKRKITNDKFEELSIVIESEKVTDIDKVIDFLLNSKNEGATNVCFSGLSHFVYNDRLEKITIKPVKITIESDEDFNTRLLREEKSKELAEEMIIKNDLAELKRLKDKYES
...............................................................................................................
>R9ZZ12_A
MVEKLKQYCIEMNLDATFDISQEENEILILNDSKYIIIMDDKEILFDDEFFFCRDLMTIEPNIDGYVFFFGGRWYIQISEQPTSLTELKYIGKAKTKIPNTSFLGIRSSYELMNGIGLYSEWVKKAKFLGISNLGICEKHTLSGVLVFQKECANNDIKSIIGMTVSIEDDISYDIKLYAKNFQGWSNLLAINTLINVDKQLSITLDQLILHKDDLVIVVDPKTTTYNQALKLKKNDCFDYYQLEVANFLNEEVDAYVYANLEKFLKNPTLQPISITDAFYLEKRDYKARELMWTFAKSFDVKTDNQFFKTKDEYAKELISLFESSCTSWIPLFKAAIKNESILVESCNFSYDTDTRHLPKYVMTKEEASQFEKNEDLFMHLIKTGFKQKNFTNPQKYIDRLKVEIEVLRMGDVIDYFLTLYDIIRSSKEQGLLTGIGRGSAGGSLIAYLMGIIQIDPLEFDLLFERFLNSGRMGEYQDRPNYKLTLEDGSIVELPEGTVVKIIRNKKEISIFIHDIIEGDDLIKY
.............................................................................................................................................................................................................................................................................................................................................................................................................................................................................................................................................
>R9ZZ14_A
MTAKELLKPRFEVIAVYPLQKNEIGYIYETGENCIEYIVDSDKFDLREYPHLFRRLNWWEYRTKEQMPKKLKSMFCKDFHNFDLDKEDVYNILDWDMNGMMGYLNIEKREVCDLTQYKPEYGYIPVD
...............................................................................................................................
>R9ZZ20_A
MNVKIKMKDTTTPIYFEGVLSHFQEGCTLALLFENNVVRNFPMVHIFYYETQQERARLKTPSETESKL
....................................................................
>R9ZZ32_A
MSNLPTPLSKITLSELIDNTNENLILSIQPAGEFADSAKLYEMTAVQIIEHLKEVCDYDTYIEETEDGSLNDFLDIVECSDGNDFYEVIVK
...........................................................................................
>R9ZZ34_A
MKHTFSIVLFFILSIGLNAQTVEGTVGSDGSLIPYNVSASADVQDGTITEAKLDASLASKVNSSGGLLGTTTIEEHGGDGTDLIDDSDAFESALNTGKKVIGSPTATYIINTSKSFSTGKTYKFDGQGCKIISTSSNNSFLLTFVNARIEFENFEFDGQSYSSKFMYMNGSDANLKNIDVRNLYSSINQSFAFQIDIKTTDGSFKDFVSDNVNGYNLESLKNSVIGDGQGVTRLFYIRYVQTDEPANLVFKNGYAEDLFGDDGDAFDFDSTNDEYDHEVKATIDNYTIKNCTRRAIKGFASNVTVKNCTLYMIAGDNTEITTPTALVSFGREDISVDYNVNSGAYNNRFIDENTTPVNVDLLAFGTVKNFTVFGNVFKRNVLTSGGLGLGFFNALNGVEISNNTFYNANITGFGATNNGNIKVSNNEFTVDLRTNASYVGGFFRYGSTGGISDVDILNNTFTSFDNTDNLNNYGVFYAGGGTTNNINILDNTYLTKGTNGSRYFLRTKGSMTSNSRIMGNKFIGKTGVSAFRFDSSATSTFSNYSNVDGTNTALTIVSF
SSSSSSSSSSSSSSSSSSSS...........................................................................................................................................................................................................................................................................................................................................................................................................................................................................................................................................................
>R9ZZ36_A
MNTQEIKLRQKLWRIFEIAFVDIREEYLKDYTLWAEADNLDRRKRFKKAIDYFLHLNMSESNPGYKEAKTLFDRRVETLKLMEASAKRVETIKRINLNNAHRLFDNQSNFLINKLIRDYNLTLERLNMRLVEQSENKVLFTLRNSNYGRIKITFVKHRQLDSELPCVTFIVDSKNF
................................................................................................................................................................................
>R9ZZ39_A
MNIEIDYTFAVRLKSLVDSLEPQDACSEDEINSFKHYAETMLRQQCVETTDSSEIDYLKRVGVYDKYNKPLLTTYDGFRFYSLTSNFRLFSCMKDVKNGESILSFRLDRCNNKDRHYFLDKDVCEKYINDNRKSYSLNDTSNTTRTS
...................................................................................................................................................
>R9ZZ43_A
MDLELWSGNKLIIKPSELEGFILSEYGIGCNVLIIDGNPTIKTNNHFALFTLIGKIRRNFDFTVHHKKDKNEFIIIINGM
................................................................................
>R9ZZ45_A
MEQKNPSRLGRVLNITGRYIELKKASTKDNINIRYIS
.....................................
>R9ZZ48_A
MLELRSWLLSEPSFMTMFEKWKDSGFIKKLMPTVDRIKNNEGYSFSNIQVLTYEDNLNKEVFIKKIMEQLRIVNLLFSLIKKVI
....................................................................................
>R9ZZ49_A
MTIEKLIASKTKTMTDLGGKKTKVLYLRDESEIEDFKQQLIIGGVSNSSLLEEFRLKLIGMECFADEFYNEDAKAGCKTIFDELKDWIDKKRV
.............................................................................................
>R9ZZ51_A
MRDSLNFYKETYKLMHTNEKVILFFALTIVFFAGLWLGGFLC
.................HHHHHHHHHHHHHHHHHHHHHH...
>R9ZZ52_A
MKPSEYVNNGKHLPSFMSDFHDQKDLFKAIYEQWKDGENKVLEDLGWTDAHVFTIDYFLWWMGLHGYKLQKTKSKDVVFYDPEETIEHARRIRRGDSYDDLKKSML
..........................................................................................................
>R9ZZ56_A
MTTFTITIETEFNRTAYLYNNAQTETLEVKEFETIKEARKEIRRMIREEGYVNHSGNVYNQELRTELITNF
.......................................................................
>R9ZZ57_A
MKNKLIAIELILILIMVLSVLTINVIVFLAAFSLSMLSLIIRN
...HHHHHHHHHHHHHHHHHHH.hhhhhhhhhhhhhhhhhh..
>R9ZZ59_A
MSFYFIKDIQTSTENGVYYPAFNDAWIQYVSSFGAGVTNSVITVTSNSDAFPSPFFVYPDKNTHFWFNLKELAKAQFAGSEFQFTETDGLMRDVICKLDIEIAVYYNNGANVDKTTRTFYFMKAVNQVGQVWETPLFMSGKIINYFKGFPLYFQISQGKALDNFRLYNEKHDEVSNLNGFVHGALTDNDVFSPSLSNYIEQRGLFNYPEETFYLQPILKNEGYEPFEIRQHDKCEGVYLRWINSNGGENYYLFDSEYVQTTRANSLDEVYRNDFRNVDAYVSRYRGLGRTAVRSLSIKASVKKDVINLIEDLLISPNIELYSSFTPDLNGSWLPVTLSNNFSKPSKNRNYIDVGLTITLPELNTLHY
...............................................................................................................................................................................................................................................................................................................................................................................
>R9ZZ62_A
MWCLAGSNRGHMDFQSAKVLKVLFSRLIIKYLRFQKFSKSFIFNPLLTFLLTLIFGVLEL
............................................................
>R9ZZ65_A
MIFSLEILTILIVLSMINEDLLKFINSNFIIRVTKKGSVSTKLYSSFTYINLVGEKNAFNAFTRAKNSKLDTTTILLRNRFKTEFICK
.....hhhhhh.............................................................................
>R9ZZ66_A
MNKTESIQDKIDKLNDGTITCERTYYMFPTIPGFAILKRFDDGWKKVNTID
...................................................
>R9ZZ67_A
MQTPRKKLIDDISSRKKRLSYSWLKNFTSPIDFLNYKLKDYNPNEGMVFGTLCDILLLTPDEMDKQFVITDGVPTTDKQKDFCNDVIKMYKTPELTTDPEEIETYIEEIFKNHYKSGKVEKTFEPLKDYINARVLGKDVASTKAHDDAKKLTENLLRFDDVNLLLNRKTSVQKKLFGTRAASQ
.......................................................................................................................................................................................
>R9ZZ70_A
MKDVIEEFLKQNDIKKDDSGLYSLGISDLIRLDFVLNSQSNKIKSSDLIMPKQK
......................................................
>R9ZZ74_A
MAASKQDKKNVFTGVVFLLLGLYLYATKKKTLTPVVEVGQGDFDNSFDFDETDIVEMPTTVKTPNFNPSATSKSFVSNEIDNAKNSFTNC
..........................................................................................
>R9ZZ76_A
METVSLKITKNLSRETRHALDLLGLDFIRKGFKTEIDLEDFERLEIEAQENPRVTFQPNENKSYTVPFAWFEQIEN
............................................................................
>R9ZZ79_A
MAKYPKVPSDKKNKWNLLSSSKFEKSYENKNRFARHRYKTFDYEKGILYYQNSRERITKTFKLKKKR
...................................................................
>R9ZZ80_A
MNEFIARYGKETLDDLIEVLNSADDFKHCDDDMCDDEECILIKAFNKFLKYK
....................................................
>R9ZZ81_A
MNAINRKQKIKNMELISYGRITENFKTIAQLKDYFNKIKNKEIPSNRLDCYPTDKLNVKALSAIINKFTASKLDMPKDWEIFYPSDSYPSHTDEGGTSYFIGLESGNFTIGDISYPIVPYVLYSFEDSKLHNTDFGAIMLK
.............................................................................................................................................
>R9ZZ84_A
MLNKKTEIMNTQKMLNVIVNVAATILIVACIIGIGFLFVELFNK
.............HHHHHHHHHHHHHHHHHHHHHHHHHH.....
>R9ZZ87_A
MNLARAPSMENPRPRIFAFSFFLLRKSYTNYLKMFYLLVSEHLPVPIDFKVLIFIIMFKNIVRNRKRNIIFVKKNSNLKNAKPCSTKHN
.........................................................................................
>R9ZZ89_A
MSEILIPLVVGVGAFVAGIFVYRNNVKDFGPIADKIDGKYDTIESEVKELKTKLDAILEKIK
..hhhhhhhhhhhhhhhhhhhhh.......................................
>R9ZZ90_A
MSMKSSCVANQNKLIIKLFNMKLSEKIFNALCYALKMQLLINAFILFVLFVWGVVLIIKG
..............................HHHHHHHHHHHHHHHHHHHHHHHHHH....
>R9ZZ92_A
MKKILLLLLFISASLSAQTTDVVKFQGKVTTAIRDTYDIPSNQVWLIWNTTTEQLETGDEDEVWSPLSGSVSANGVMWHPSAPNTLPIIVGTTAQLDALNLPTGTAIEFATDASGTTGAVGTGDGNDFVTDIDVSGTTTKTITLERNGLPDLTATFEDLSGTSTGGVTSVAGKTGAVVLTEADISDLSHTIEVDPTVPTHVKNISSANIATWNSNAISNSTFWSPTITGYTFYCDCDYVKLGNTVFISASITLYETGTTPTGTFEITNLPFPVSYGDYAMNVSDLSSFGTDTDQSSVYASAKNSGDKIVFYKTRGSFQDDTATVPKFRVYSGGASITVTGFYFTN
SSSSSSSSSSSSSSSSS........................................................................................................................................................................................................................................................................................................................................
>R9ZZ93_A
MEKLSFFITTLLRNYPREHRDDLFQESILAVLTVCPNITDDEIKEHFILLKCLVKTICNAWLLDIVQKENLIQSVGSFEQIETLINK
.......................................................................................
>R9ZZ96_A
MTCPNCNKNSRCGCRSCKARVKYPSNRAYKVTGIHEGIVQCPYCRQRFTEGHLMDLEYEKRKKI
................................................................
>R9ZZA4_A
MKIRTCTKYIFISMKYWNERTPLQFVASCIWNTSEHFKISLGKYGSIVFGWMIGSKGRKM
............................................................
>R9ZZB2_A
MEYFVDGNITSSGDGLTELNAFKTIQEGIDAAYAGDTVWVKAAKYVGGENSTTRSGTSSNPIKIIGYLNTVGDIVSTQGPTYTKAMFDADSSIIDGGITVLDSSDMPLIEGIRVNEDPDDARAFTINHSFIQFENLKIQYYQMGFIAPSGNSYDGLLFKNIIMNELGNWDASNPGWDLPFSAAPPAGNLSGQGFYLIDTNNTIILNSSVYDAGAAAYFPIRADNLLIDYCEAYSTRTGNASDYLFDFVTVTNSTLSNYYAYREDLDTSKMHLSRAVMLQLQSNDNTIMNGTHVNLRTQLEVQSSRNVLKNINVIGNGQANQGNIQISGESNDNIFLDWTIDGTEGIQFLGANDTRQPGVSHVYSGNNNYFINFVITNVPVGTGNAIFSYHRLGFSDPDDGGTNYVIGLTADNCITLVNTNRTGTLHIYNSTFSNITNYDTFSTSGTATDELVNLNFYNCNFYNNGFVTPTNNVERTLVNTTALNPMFNPDYTLQEASPLRDIGMDASTINSLAATDYIGTARPQNGSYDIGAYEYSIATGIPNTDGTGSVDDTISLQAWLDSGSTTKPLGNEIYLVSGTLDIDQSGAQEVDFNGATIIVSSYADRYAIDIDKPDRSLTTLKNLTIDGKDLQRNGVRVDSPIYAENVNLLDFYSPTQSIVGWLLDINLTNYGDFTWKNCDVTKMYSEYNSIIGDGLGSARAYDIQVNAMPPDTFTVLIEDFVWDGFYGDDGGPIRVDDNTSENMSVTNNSVTLRNGSVTAFTRRGIKMAMDNITIDNVFYKSITTSNPYYQYAEPAGLIGARPLDTDPNGLLDNIVIKNCTFDGSGNYPWALIDKANTKWSNNTFINGAGIRIGNNSNSEVGDVVICGSNFGTGSKIHQQLDTVSNAPGTNIIIDSNNIADANYLEFTTLSYTVQEVLDCLGNVIIPIPLLANRNQNLIYWRI
..............................................................................................................................................................................................................................................................................................................................................................................................................................................................................................................................................................................................................................................................................................................................................................................................................................................................................................................................................................................
>R9ZZB4_A
MPKTKIKKRHLELPLLPEDSGVDSSFILDAIDGEIGTSWKERDSALEVKNKLESIVTESDKLDASAIKNLPSSDVVSVNGETGVVVLNADDIDDSSTGNKFVDSTEKSKLANIPSDQTALNDDIELRVSINDAKISYPGDQDISGIGVNSSRIDSLDQDKITQDAAIAANTAKISYPGDQDISGIGVNASAITALDNNKLEAGDFKTINNESIVGSGNISISGGSGGDEYNNIYRDSTDSGLVGNVDGTNTSFTVSNGSYNPATLNVFVEGQLFTAGHGITETSPGTGVFTFENAPRVGTNLYVTYQVGNLTTDILDGSIIESKLSSDVITKFGNVPNGYISPRTYGAIMDGVTDDRTAFMSTLSAANTLGKRIYIDSDMFLDVEELATKSIFIPDNIWIEGRDKDVNIIYNNKYSPAFVIALSDNITFKNFTFLYDQTIDATVTSNESVQNAANITQYKNYLTNEKGITFTSSNPIWRGPTLYMSTLLIAGGKYITIDNVKFKARGENAPNFIPWAIKFKEEHSKNITVTNDVEAETTIPQHITFKDVVLDGTIMGVQGIVRNFNCDGLKSYRYSDMQSLDGSNVGGVGYWMAPPHLFYINSDNALVYNPGEVKLTNTIDYGEYVGTPNVRPTISGYCNSLKMVTANDNNLVDGYITYRRDGFADFGDLTNVTIKNVYAECKSDIFDSTFKFTPLRFVGDIDGCVFENIEIRDISDVAHVYPVYFATGNNTIYNNMHLFVNGLDVGGVGFFGISGSNNKILNSSLNIKNHTSTSEFIGVIYHNSTARSTGSNNYYNVLVNGWRKFGSNVGALKSRTLFAAIENPNNNYAKLTDTNNNWVSEQINEMERNTWTRSEIVDITANTEQALTLDIPSGYAVKKIETLIIEAFDAGTTVSIGTLSGSANNLIPSMSTSVGNRTTVDINEEYNSTAYRQIFVRTSTGTFNSLGEFKITLTLTRTVTN
..................................................................................................................................................................................................................................................................................................................................................................................................................................................................................................................................................................................................................................................................................................................................................................................................................................................................................................................................................................................................
>R9ZZB8_A
MKFKDILLVLAILALIFFGYSWYYSNLHRQEAERMEQIRLVRNDKLREINKGYYEKLVADTLTKSEMREKIKELGIDLKNAQLAQKIVFVPVDKKTVITEVVKTDTTLTFEDYYPQKDNFFVKHTTGYNTKTNVALGEFNFNPITLALGIAQQSDGTYKVATKLPEFFKINSIDVQSLPLTPVKKDVFGVLVGVDYVQPLHREGFDIDINSYIRINKVYIGGGYRTDNTLKGGFKIEF
....HHHHHHHHHHHHHHHHHHHH....................................................................................................................................................................BBBBBBBB........bbbbbbbbbbb..BBBBBBBB...bbbbbbbbb.
>R9ZZC0_A
MLPEKAYEKFILKINKNAQTNNIACDRGKFVEIYTESEDKEIEHILKKRDDDSIRYVQHLLVPSKIIKENKKEATYQLFPLPADFFDFSTVFGVASKDCCKEVIIDMEEIKSENENPELFDSNTEPSFEWRESLYYLSGGNIKAFIKDFLFDSLNITYYRYPNKISLVNPDDPESKFASTEIELDNKLVNRIISRAAAEFEMNNGNPKYQVDLQRTIQK
...........................................................................................................................................................................................................................
>R9ZZC8_A
MDTAVKFHEELIDEVSKELGLDYKEVEEVIKLDIAFIKSKAKDPKTTSIYVGKNLGTLYCNLWKLGTEIKDKEKSPVKEYKIWSETIFRPRKNILEEFIKTLPEDKKHNTKYTKKPFIYLLKRKLKKKLDFNVNVTRNPDRLWSKIAEIQNKENE
...........................................................................................................................................................
>R9ZZD2_A
MKRSKKRWNWTNKFKRKTLSQGRRKCKCNWCLSIEWRNRKRITVKKDLEL
..................................................
>R9ZZD5_A
MEKRNNYLVWGHYYKRERTSLEYYCDVVGEYWYEDENTSNWVYILERLWDKTEEEVKAFCNKYKTETIWYEII
.........................................................................
>R9ZZE1_A
MAANNGSTGPNQNFYNIAYGMFKSKFKNKPEDKEEISLTELKRKTLAVENVDLRKLYVKGEGDYPYAEFFSSISGKILSVEKDVYDQGVSLKITILDLDNEQSVLTTSFYGKVASNLMNRLVALESTTDIVTFNPYAVPDNYEGRAFYQSGVVLYQNDKKILTKFKQTDGLPSSERVQDAQGKEVTSRVKQNNFLWLHLEPMFAKEEAKFNAPPAQTNTAPAQTNTAPAQTNTAEEDDDLPF
..................................................................................................................................................................................................................................................
>R9ZZF2_A
MLSTLVNYCLTPGTDHYIEFERVFSAIRFFVQHKKNFYFYQYYVEEVSKPIKIKPLKCEFKPSKNEFK
....................................................................
>R9ZZF8_A
MKINKEIRIKAIKEIIARYEKLQSEVNPYGYDADEGMKYYHLIDYWERRLSELKKAFPK
...........................................................
>R9ZZG2_A
MGWKSTINITRDEAIKAIVEQMITLEDKTNKEIEHMLEDYGFGDDSKLKWYGHNFIVDDE
............................................................
>R9ZZG7_A
MKELLIEFWKYAHENSLQNNNSTYEEDIDLFLHNRLKEFNLVSVMTCKCDSGLIWTVGGKCIQCDKPQIKIH
........................................................................
>R9ZZG8_A
MSSKKKLQIAIGALIVTIGITYPENVPKECLYIVGIGVLLILDVVLSD
.....HHHHHHHHHHHHHHHH.......hhhhhhhhhhhhhhhhh...
>R9ZZG9_A
MYIYNMNVTLLHQEPLEQLRLPSRVPYYGIDELS
..................................
>R9ZZH2_A
MNLEEIRTALKEGKTVYWHNSNYKVVEDNNNKLFITCLLNSNIVLLDEGGENFFFDLFEHYENQPKNLEGILLKWSEKIDEGLNYFENEELLKEVKDIGYTFNYQLNSEPFNLRLMVEEERNEHINKHGLNFDLYLLSDTVIKTEENIYKNQETQYKKSFTKKDLKKWYFREYSN
...............................................................................................................................................................................
>R9ZZH3_A
MTPEEFRISKGYGFDYFQELTGTCIMPNYINIEKFAKEYHEHVNVKLEEDICEEIKRKLLDINKNRQVPSAKHDLGYSNGFVDCYEFMSNK
...........................................................................................
>R9ZZH5_A
MKKHFLITDNDSNLGVFEYSTNEEADRLIMQIVCEYYCTEDCHLDHGFKIENCSFKYFRMTGQMLDNGEDTNYEIYIEQIGVYSTKK
.......................................................................................
>R9ZZH8_A
MTQEQQKILAQISTDTILYFLREVRCTAIQIWQPLDVIGKAKEMGFEITEEQAIDIIADIRKNKDCVIGITWDTIENHIEDLIIKNSFTLNTVESGEVKFCSLETNDEVGNYWDDDSFGYYGLTKEQILNGECESFTVKKELTKERVKEEMELHNNDEAGINNQWTYEDAEYHLLLSDEFYKN
.......................................................................................................................................................................................
>R9ZZH9_A
MEELIKELRVNIERAYLGTYPNLIDALCSLEKLEKAINSQSNKIKSSDLIMPKQK
.......................................................
>R9ZZI1_A
MKTLVSIITGRKDYPIFTGNSNNEAILKYLSVTEAIEAKLDEDIIITDSDEFKIINVEEVVL
..............................................................
>R9ZZI5_A
MPYKTIQASSPEQLDEYVNMYEANHKYMEIVSFHVDETGFYSMIFYSDDVIIEFLDDEDDEE
..............................................................
>R9ZZI6_A
MEELLNDLIAFFEARNTGNATNDLLNRCKKEKINQLLKQFKN
..........................................
>R9ZZJ0_A
MKANKILLQRVKGNDFVDRTVEVYHDYSRLEIEALIRAVSSFGYTIEEANEFVEVFRKNNNYI
...............................................................
>R9ZZK0_A
MANIKKSREERKIAKTFCVTTGPLEIFQETCKKLKTNPSHEVDNFISEFNLKNQ
......................................................
>R9ZZK7_A
MKNKGLSVVVKNELEFNLIKEFLGAENLYISFVPQMAETKTSIVIFADNDTFLSTGTVGSAEMQEKNGIRVVEFNDFFKLTA
..................................................................................
>R9ZZK8_A
MTPDSPLTPESDWEKIRNKLTVFLMVLESAERKEIKAELIKIAYVSIEEAKELLDTLEKRYKK
...............................................................
>R9ZZL0_A
MNVLKSFLDDFLLFIYFCRISSTATKRKNAPMKLKEIRLRFKIKFSELSNLILSTYEGTRIQTLVAWVKRNQKVTAFATSALMMVQVFVIRYKNEQIHLVNLQLEKENSALKTATINKNMVMDDFKYPWWKKQASDGYFIIVDLNDAYEEELGVNKLKSLGKNNFQIVPYLAAKRYHEIDSVIASKLSDTLAIEPFVFSDSTMVKLLVWKGARRERLDTILEGFAIPLDEVLDVIKKDNN
.......................................................................HHHHHHHHHHHHHHHHHHHHHHHH.................................................................................................................................................
>R9ZZL2_A
MLDSGDNEFVYKGCKEAIEKGIAKFTLKDLQKGFSKEEVSKWENEK
..............................................
>R9ZZL5_A
MTTKEIALTICEKMQNEYPKRPIWQTMLEIEDLINKHVEKQLSMHGVVFNEAKTIDKQTQKKHIEDIMQSDEELGLYSEQLFCDCGKNKPIIKEPAYIHCTWCDKTYSETK
...............................................................................................................
>R9ZZL6_A
MKNKRYTLRINFVGSLKWDIIEDYSRFEDCKKEAKELKDETVKYMVIEDKAKNELIVV
..........................................................
>R9ZZL7_A
MKNISNHYVDNRDIRDNNYLGPLVNFYDETNPRHRNVVGKISKKEALETIKKILIYDSEDLKGKIKRQKNI
.......................................................................
>R9ZZL8_A
MNFKEFKLVKNRQRPEFCYAYEKYTSDKSKKLSIFTMDGGRSFLASITSKNNLGKMVDTDFSETFNSIDESLKALEEKIKEKN
...................................................................................
>R9ZZM8_A
METTYETGATSHAVNDLILYTDNTRELAALRDSIYRDILKTGWFGTGPKWKRFSQLERVARKHYINTLKSFNINPTEQKEFCQLYVNDFENWKSENK
.................................................................................................
>R9ZZN0_A
MHSMFFGYIFTYLYKYVQKLKAKIMSTLLKDLKGLKNNEIMTYYTKVGLSKQKGASVCKKENVFLVVNREAILRCGGAQYAVVFGSKNKDYKICNTTDEAVNELKKLKVKS
...............................................................................................................
>R9ZZN1_A
MNDKYNPNGTKEEISLNILHTSGSCYVSNEGTNKKPNYHVWKPNGCYCIVDSAYSDITIAVARCNYINQSIKK
.........................................................................
>R9ZZN5_A
MSRDLRDQFRKETNKDPIRLAYQTIPSVTTDYIKWLEEQLSIHVVSESTYPEEFVHLVKGNYLDKDGSIKEAQTMKDHLGNEYFMVAKDKLYSR
..............................................................................................
>R9ZZN6_A
MHKEDNNDLFGEEFVYRLRFFLTVLVMVIALSVFLIIG
................HHHHHHHHHHHHHHHHHHHH..
>R9ZZP2_A
MNDRIKILNKLADEIKSLPVLVIGTHNQNILEGSDDKYGLIFIDGDHSAEQVEKDIVNAWKALNPGGAIAINNCKPYTKEMQTMPRMQSQWTGDTWRAVEGFKKEYPAIRTEDLGGKYGMIAIHKTKRKGKTPKIGFIDNESTYEEMRAIWDKED
...........................................................................................................................................................
>R9ZZP4_A
MEYISVKERLPKDNRFRHVMCVDGVNICFYEEFGQVWLCREHNSVYNVVSWQELPDEVEVNISM
................................................................
>R9ZZP6_A
MIKENSSQESKSNELYILLPTVENTDKEELNLINSLKEYIDWYGCRDSKMDKILPIEQQEGIVVTAMTLLKELT
..........................................................................
>R9ZZQ0_A
MNELDVINEALNMATLKGCYDMQQVNKISHSFGVVAQRLDDLSKALTVSEKEVERQVKQIVDLETGTKGLKNLIDDKNEQNRDLFNQLEQLRKEPKPKHK
....................................................................................................
>R9ZZQ1_A
MDANTIKFKTIQFINGTKYLAPKQVDDLKYIITHNLKIEKTEDTDKAIEEGIKTYFDMQNSVGII
.................................................................
>R9ZZQ5_A
MKKFKEVSTEKERKLKYEGFCTKCNKVSFFRLISGSVFKTNYRCIKCKNIEVINTY
........................................................
>R9ZZQ6_A
MLKGKSMYVVEIVNSNKPCWIAEWDGDPPRTIVFDNAQIFVDEDEASKRIEECKKFHPFKKIVYKITKKQ
......................................................................
>R9ZZR1_A
MLKNQKNKGMKDIKIKDSTVILTVLILWAIGISINIYGLLL
.................HHHHHHHHHHHHHHHHHHHHHH..
>R9ZZR3_A
MAEIKSKDVFLSYNTGTDETPVWKIVACSTSDGFTGSTDAVSINNKCQGDWAASLPGDKSWSFSNGSYAQKEAAANQISQDELFDLWASGEVGTWKIESIEPGEYLRQGLGWVSNLGETADTGDYLQFDLSITGTGEVVRTVGT
................................................................................................................................................
>R9ZZR5_A
MNKIEWIPVNSSQIKGIGHDGDLTLYIKFKRKDTVYSYWPIENIQFIEFKDAESIGSYFHQNLKMNKTLVITNESKKNT
...............................................................................
>R9ZZT0_A
MNKPDIIGVEVLTPDGRGSILSLHPRKVIVHLNSRGVNQLMKGLKRGELHYAYDYSDVEIIKGQYCFNDERINLQYDKLTN
.................................................................................
>R9ZZT6_A
MKVLDKTMVEYTLELDNNLDGVMKSEVDFMSLAKYAKFLSQEIKLEMFVPCKDGVPLSEPTDMYNGDQYFGSLMDEYQEAKEKVLFEGDWEFERDDRYHWITYLIDKSKEDKIIRFNEIKTIEDLIPYKLKLTKEI
........................................................................................................................................
>R9ZZT8_A
MNYAKKHNFRYYLRANNIAFASETIEETEDSFTVEIDSRTECFEHLFNEVSRGMKSIKVKLSKQDLDNYCTYCDVVDVVKTVVVEKDSSNQITQKVSLKDEILAQYNLLVINTSKAAGTRFEDICIVNMVRVRKFLLASGIDKQELEKIEILHNV
...........................................................................................................................................................
>R9ZZT9_A
MTIKENKKFKLSIYNVSGEPFHWKPVYDSVNDNYHRLKNGKDFKFVNTWSFYISITNRVFWLWWCLDFTIKPELLSGKTPIRYVEFGKTHLQLMDLPHGNWNDKDN
..........................................................................................................
>R9ZZU3_A
MSKPKIKIMGVIGQDVTLASVISDVKAHKDLKELTVVVNTVGGSVVVGKSIHDYLKALNVPLTTIAEKAYSIGAHIFMAGDADKRLIAAGVEKPLMIHLPLVQGVSGNSAVLDDVSAMLKKINKEFSAFYSGLLSIDEAAVTALLENETFISADEAVKMGFASGVAEEISPIAFYDEQKPAKNDSEEDKRDPLLIAIAKKLGIIKPEIKALQLLTADNETLLDFFELEEGQTPAVEDKARINGSEADGSIVMPTGETFIFEKGVLKTIEPKEESEDGDEGEPAPAPSENEALQAQIIDKLMKANEALTEKVEALAQTLSPDPDESKGKKKVVKPYAEMTALERRRYAREIE
...............................................................................................................................................................................................................................................................................................................................................................
>R9ZZU4_A
MKLTKKEVLELAKNLYSVTGIECQHVSELNSKSTTSEYNEAWIMDRGYFRGLADTIYNYT
............................................................
>R9ZZU6_A
MNPEKQEKNDLYDRYTKASELRDDQLSEIENSLKTQERTDKFKNSFAAKLFGISGSSAFETGKSKEDLEKEAINRNKEEFFETLSKEELTDLQRQEYSKIEKLNTENKSRIWDNNKYEEQRNAIDQEMNAISQGIWSALEKGEQPNVQAYAKLDELKYQKDSLGAKMNLNISDYEKSQEDLQGFNEELDLFKTNWGLWESTKKSIGLQGTKGLLGVTKTATNLFPDALKPVAQTIDDKINETLDIVDEEQSGIRKSKSINDVKSYEDFGEFFVETLGEQSIPLVAAASGTGGIMYLGSSSFGGKQSELEREITKDGKNYSQTQILAASASSALFDTAGALVDRYAMMKGARALKSGISSGGRKAIESGVSKYLKPVAAELTEETSALLGSQIVDYYGLDKKDTKIGADLANTIAKTGITVGLMNTIPTVIGDAMGAYHTRQKKSRIKENLETISKMQKQLDSGSDFTELEKNSILAAIDKATKENFELLKNTSEAVVKLSDKDREKVSALDGEINDSKKSIVEINESEKIDAEAKEKLIEDFTEKIEVKETQKEEILNKDTDAETETNATETEKPTVEETTPESKKQKKGVLKDDVFTDNSGSKFKIEIYDGMNGKVNKLSDRKNTDKVGGNITNENGDVVGRFGFIEQKDGSFVANIININEDYRRKGLASSVYEFMDNAGLKTKDSGIQTEMGVKLKNSINPNGEKNTSTPKGEMIDFETGKSNKNETTQEQNTATDGDIQPGTNTNTQQGQESSAQPTVKPTASETEVNQPTIKRVNPKGVKGEFDVELDANGTVTSIKTNDGREVPKFVNRKVKVSKQNPKGLKPVKNANYSRIEAEAIGSKTENAIRDENNAATNEAVSTFEPTTPYEAALKYMADGGRVKLNDAKSQGQGSRGGKWAAGFNKESDLPTIERASEIIAESSGLSDIDQQEIRDELESIVRENGSIDDVRQKIVELRNEKEVEAQQAELDAFKNSLSQEDFAVLESIEAEDNFLSELSDKEAIEYLEEQYGKQEGQQDVEIREAEAASVQELSGKKETESKPTKEEQSKIDKFEEFLKQADADLKKFGDETLGINLPIAIARTAVKAMLLSVKTAKTTAQIIKVGVDAVKETSWYKKLSEADKADINESTIEGLIKSSVDETNQMSNEDAKKLYEETVDKADKALEGDKSYKKKIRKAVRSVIQAYSDRQFVPKKLMDEIGAQSVKDLMINSNGASGKAKRFFEDSYSKIYEKLNSKDRELLDKFIQLRRIIAIDENRVTKKLPEILHPDGMDMVKAKKVLEQYKSEIGDKKFNDLNKRSDEYFKTYSKLLDDTFKNGLISEETYNSLNGLDYQPRLFIEHITDFEGNVSLGGKSTDKGDTGGLSGGDIIKTLKEGSEGALIRNSEWLLSTSIVARARAIAMNNTNKQFITKEYPKSKKKFDDLNKDNKKQERLD
........................................................................................................................................................................................................................................................................................HHHHHH.....HHHHHHHHHHH......................hhhhhhhhhh......................................HHHHHHHHHHHHHHHHHH.....................hhhhhhhhhhhhhhhhhhh.................................................................................................................................................................................................................................................................................................................................................................................................................................................................................................................................................................................................................................................................................................................................................................................................................................................................................................................................................................................................................................................
>R9ZZU9_A
MAKTKTELENLANQISTETNEGANSAARIGGLIKDVVEFASGAFVGLEKPLNPLSDGFVGEIRVSGSDMYIYTQDSIWRKVSLSNWAAEYKKVVFLGASIIEQSFGRNLTSKNEARTAEFLANGNNVDVYGYGFSGYTTAGLQPELLNALAAHPTETLFIVHIGGNDVTNYRPYSSSTTNELNLFNRDFDNIIAAVESSGRKSDVIFVPISFRSYADPETSSEIYDDESLGSLPFNENIFYPKMLNYRASDFNTDGNHILDFYNYTRNNYKSILGADGIHPTNPAGRNLIANFFNDRINYFLKGGSVPAPIVRDVDNILAANPIHYFKPDGFVGGVNNGAAITSWDDSVGGLSAVSTGDINLNIVDGVNQAKFNGGFMTLPDVESLNFKAGTNPFSFVWKTGSIQETNGYFFSKNNGSINQYGVYYQPTGTSISAALGVSQGQTNGGFTRDTATDLLYILTVSTTGYSLYVNGVKKVLSNVTPLGDLVAEGQKMLIGGRTAGAYLFDGTLERLAIYNKELSLDEVSLISNQYKG
......................................................................................................................................................................................................................................................................................................................................................................................................................................................................................................................................................
>R9ZZW4_A
MEEIKNYRLGEFINEPEKLQEEYLKLLKLVAKKETIKELFELPFDFVYDLMNDGLPDLPTIIEAVAKIQGISKENALNIRIIEFFGLSKSLKEQIETVRTAFRSLGSKVQNPKFEMVGGSKRMAKYGIKNLSIPLAIKFNRLPSDIEKMSFGEVFTLKSYFTDKEQIDTEMKELKI
................................................................................................................................................................................
>R9ZZW5_A
MKKGIDIKVRDVLENSLIAYSVLEFCVKDTNKGVDMSNLLDRPLSSVIFSKINWMKSLDHGISWSSVYTSTKDSKADVLSVISAILSQYSISKEKTGKDIAGVVKGSKPTTTLEGLVKVAKEEILEKAKRLYKKGVVYRPFKGPESKFTSISSGIIKSNGRGDIWVGGQKGFIYKDGVWSDIVDNPEKDIEALILDINLDKARKIYGKGVLYRPVRGFSGMEGVTVESNGDIRSNSKGDIWTYNQKGFIHSNGKWGVLLGDKGVTVQGNPFEGLYKGSDKSFIKTPSTTTPTTVVHKGIETSDVKLKKIRKSKLKY
............................................................................................................................................................................................................................................................................................................................
>R9ZZW7_A
MKQQLILLLLLFTIGITAQTKYTINGNKLDKVETTKSEPVKTSWSIDIKDVNYPVYKSTRGSYYIIRTSKKTGKKYKQYIEIEGV
SSSSSSSSSSSSSSSSSS...................................................................
>R9ZZX7_A
MNGTIKTMKRIETLEQTAFLLLKSIKELKKELENEKQLSDTKGKALNKKALSDLITNRRKTILK
................................................................
>R9ZZY0_A
MYKQEEKQPQSQTFLERITQEFLVDEINENVHMFI
...................................
>R9ZZY2_A
MKVSEKKKTEGIYCCAHSCKNEPAPKKGGLCHKHYARKLKEQDPVAVRFNQWRQSAKQRGVKHTVTLEEFRQFCKDTGYIIQKGRRGLSATIDKVVNKEGYHINNLQLLSNRANASKGAREIECPF
..............................................................................................................................
>R9ZZY4_A
MSLEKLKLRSLRIWRKKKSLRETRNKEVKIIKRSPVQLEPKVQTMFKIISFGFAYSKTKSGCDRVLDGNGKYTRTDNGSVPFPLSTLLQQLYDPLHGYYIKRVMQLPSGIVYEVGDHVLSSKCFIPLRIDSFELLSEDSPYIFFRSGKFRFPLWSVTGEPDKTEDTSTVMSEDVRKAITPKVEVKPEVKPKVEQVINLNTDVLLRKNYPKCMYRVIIKDGYYRLENIAYATLYKHKAKVLNIKDTSISIETLNKITSRGMTEPKDFKVVSMVDIYNNCIDL
.........................................................................................................................................................................................................................................................................................
>R9ZZY9_A
MKVDSSKYKNIVRDLETDAYEYTILRFNKMQFCNSIKKRLKSAKEWCHVDQDAKGRCRIIITADTYDKLKLTSREERNIINRYSSLS
.......................................................................................
>R9ZZZ1_A
MKTEVKAFRNNSGKTKWALVDFKALEPMVKALEFGRDKYSTFKDPDSGNVYQGAELTKEAIQSWERIYDAAEDWKRGYRGLENMESCQRHIVEYLAGNKIDDESKLMHLGHAAACLMFEIHHELKALNKSEDKSEGMLFATLELRDMTPEEIEKDKKENKKIREAKAATKEIFKTVANKKLRKNYLKT
............................................................................................................................................................................................
>R9ZZZ3_A
MAILNRMPRLYTPYQDKRNFKKLLNSNGDYSKIRVTFKFADGSEKEMEHDPDFYMNEGKPILLYRVVEKLNTLKHEFQAIEYSMQIVN
........................................................................................
>R9ZZZ6_A
MKTFKVEFNEKYQEHRVVEYLNGEWINEYDGNFSKEKAEKIAKNKRQQVKIESNHF
........................................................
>R9ZZZ9_A
MYRIHRSDMDLLNEACADVERIVDIPLETQICKKIIARDVNNYINIIDDKTIKYKGCFEINRDYHKNHSKRIIPLALANYYINNVPIEKTILNHFNTSEYNIPIDKKSHTNIPQDKDYYQSKGIYDFCIGSKMKGGNVLYERIITNTVLDKRLQKVNRYYISNSGNDFVKILPPLEKSYIPATELHRQNVDSSQLNIFDLVSDETLIEPKNRESSLEAGWKCTLFNDFKKQEKYDINYHYYINECKKIINKL
............................................................................................................................................................................................................................................................
>S0A002_A
MKVCGRCKSIKEKTFFSKNKSRSDGYNNICKSCDSNRKDKSTRVMLRPEERLDNTKGVFGLINQMYKNQKINSKKEIIYLQNIVCWN
.......................................................................................
>S0A003_A
MQRRGSRRIQQESNIKQYKFFYIKKKLYIYNMNVTLLHQEPLEQLRLPSRVPYYGIDELS
............................................................
>S0A005_A
MKIIIEAIRGKELDAIYSYKSQYEVSKYKMDCADSFMSRRGYPSGNSFTSENYKNYIMDFLGFKIVQTDIKDFVDIETSMPDTFKVLKAFGAEIKGSSVRTDYKQKAWILFKLFRLNRTQEGVNILKKTSELLEFTDEPLTAFIAGSLTEYLLNNNTLAITNNGALFRLYFNILPSSPKIFNIPYSQKLEDWYKVICNNLDITTSFDYMEAKSKYLNKARGSYTFTTAAVSSDTAFKKLPKSEKDRCKDFTKAVALEDWKKVVSLIQMKDYYDSDIINR
.......................................................................................................................................................................................................................................................................................
>S0A010_A
MTGFVDYLNSNDYLLQFYANSSDSHGLIPDNSYKFTDVRNVMPGVRSSDIVSDGNRNTLLIPGQDPLNPGEAAISVNYFSKNRIRFAGNLTDVKSGDNHTELLYGNYILNHMCRVVVLSSDKIFHVRSLSDKLNECKSKKTELLNEIQKLDSKIESYSWVLDYMSQNKIIKESKSLVKAKMLLASIKEDEADDNKLTNITELFELSI
...............................................................................................................................................................................................................
>S0A011_A
MSKINLNSFVQEDKEVVVFNNGTAGRVKGVTVSVSKKKPEDSANSPDFKIFTTDSNGGSVNLGIYYPTERTKDSEIKIRYNQMVSLLFALNPSLRDKALPEFENNRQGYDFLIQEIAKNSKASLINVFVSYGIRKKPETYLSFRAYNIFEAGNTSDETTRLKVVRKDNEYDDVMTRPEATNFDSQQELDPFSQNEIPQSPSAPVEGSADLGSKDTTDWSNLS
..............................................................................................................................................................................................................................
>S0A015_1_A
MNPEKQEKNDLYDRYTKASELRDDQLSEIDNSLKTQERTDKFKNSFAAKLFGISGSSAFETGKSKEDLEKEAINRNKEEFFETLSKEELTDLQRQEYSKIEKLNTENKSRIWDNNKYDEQRNAIDQEMNAISQGIWSALEKGEQPNVQAYAKLDELKYQKDSLGAKMNLNISDYEKSQEDLQGFNEELDLFKTNWGLWESTKKSIGLQGTKGLLGVTKTATNLFPDALKPVAQTIDDKINETLDIVDEEQSGIRKSKSINDVKSYEDFGEFFVETLGEQSIPLVAAASGTGGIMYLGSSSFGGKQSELEREITKDGKNYSQTQILAASASSALFDTAGALVDRYAMMKGARALKAGISSGGRKAIESGVSKYLKPVAAELTEETSALLGSQIVDYYGLDKKDTKIGADLANTIAKTGITVGLMNTIPTVIGDAMGAYHTRQKKSRIKENLETISKMQKQLDSGSDFTELEKNSILSAIDKATKENFELLKNTSEAVVKLSDKDREKVSALDGEINDSKKSIVEINESEKIDAEAKEKLIEDFTEKIEVKETQKEEILNKDTDAETETNATETEKPTVEETTPENQESTTQEAVEDTPSTTVELNPENTNETTQEQNTATDGDIQPGTDTNTQQEQESSAQPTVEPTASETEVKQPTTKRVNPKGVKGEFDVELDANGTVTSIKTNDGREVPKFVNRKVKVSKQNPKGLKPVKNANYSRIEAEAIGSKTENAIRDENNAATNEAVSTFEPTTPYEAALKYMADGGRVKLNDAKSQGQGSKGGKWAAGFNKESDLPTIERASEIIAESSGLSDIDQQEIRDALESIVRENGSIDDVRQKIVELRNEKEVEAQQAELDAFKNSLSQEDFAVLESIEAEDDFLSELSDKEAIEYLEEQYGKQEGQQDVEIREAEAASVQELSGKKETESKSETQEEVDN
........................................................................................................................................................................................................................................................................................HHHHHH.....HHHHHHHHHHH......................hhhhhhhhhh......................................HHHHHHHHHHHHHHHHHH.....................hhhhhhhhhhhhhhhhhhh.........................................................................................................................................................................................................................................................................................................................................................................................................................................................................................................................
>S0A015_2_A
EIQAQGITSKSKDNRDLALSKGGPVRQLNEFRAKFKRLWNQSFKSNAGATKEVANIMRSLGRETSAITTALEYEIGVLNKIGKDVLKKSKKDFKENIKSINEYMSGNKDADISFLNDEQINSLDALRTRVDTLSEQLNTRLADKITALEAKKKSYKSSSIAQTSIDNSIERIQNLIDTIEANKGVYLYRSYQAFKDKKYLNNLTSKNVNAEGRNRIKKAVDFIIEESEGKLDEKAARRQLFEYLDDLKVKGDFATQATSGRADSPFLKKRKDIPEPIRELLGESKDPVANYVNTVFKISSYIASLEYQETMATELLDSGLGTYEAQEGYTKLTSDSEGWQGLSGIYVPNELYNSIQDLQPLDAVTNDVYKALIVFSGFTKLGKTVLSPTTAARNFYSGVFLGINAGFMPGANPKLAAKALKLAWGTKKTRKELKSELYKLHQLGILGDGGMSQEVIETINDFSNEIDRMVSKNVFTKSFDVVKKIYALGDDYYKVIGFYTYKQRYMSSGMTEMQSEAKAAERMTSTFPTYSMLPKNVQRLRRVPFVGTFVSFPYEVLRTTANTLRFIKEDIDSGRNKMAMQQAAGLFVASASLGAISIISRNMIGFDDEDDDTLRNMLPDWQKNAKLIYTGKDGYKQPVFMDGTALFPAEVWLKPLRALLEDRAGRSFNDKMKISADELFTPYIGLDISYKTVNELISNKDQYSKKIYEGESLGTGVFSDPEKIVQHYLKNAGPGVYANITEFMRANDINPDFFGDKFTSYGREYNNRDAIMGLLGFRFSTINYASGMSSVGFDLKEKYNDVRTNISRKIKSTKELDEEQIGKLIEKYNEVNEKVSDQVLLNIKGARKLGVSDTDIENALNQSGFSIGDIDYFLTGDKPPLKEISKTTEANQVDKIDLNYKDKNKANKIIDSYYKNVDLFNTLIYEYPDKEKTNPK
.....................................................................................................................................................................................................................................................................................................................................................................................................................................................................................................HHHHH.........................................................................................HHHHHHHHHHHHHHHHHHHHH................................................................................................................................................................................................................................................................................................................................................
>S0A016_A
MTIIEIILVALFIHTVGFFLTKKRRINNVISCGLFGWIGATPEEFNKDKFDKLGIQNETRGKHSCGVSVDGELYKGVDSEKEYRDFIAGSSYPLPTKIPAVIGHTRYATGGAHNAQNAHPFKFVNDESDPSAFTIGAHNGVIKNYKELGEEFGIEVGDKIDSEVLLEILSKDNIDVLLKYYGAAALLIYSTIDPDSLWVFKGSSLSSSYVRTPATEERPLFFYQESPTSMYISSLLAPLRGICENDKQKAEAVMEFRSNILYKIKEGTIVKRLEIDRSKMNQTGAPYVRPTNNNAAKKETGEVNTSSQTTIKLTEGSKQTDSDNTSSTRINTVSENSTGSHTINNLHYEKAVFENTEDPIYYENTRYKSKGKLVTGVCILTEEAGFLNVASDSRKAKEALKNFSYVEEGSNNLIKFGDISECTLFFIHEGVLLKSELDYEACVGHLSDYGAKKILTSKYSFMSEYPLIDITRAADGIVYTTNQMTVKENKYFSGSFSPIGAYKTYRINYGDLTSFIIKTDLNSPKSSVKTLSIYNDGDFSDITDNMTGGPEEDDDDVFEENLSNELNDASEDDIKRIITLKDELNTALSYGLIEIDSLTIPESVMLDEFSNFIKDTQKRFKSISAMIEESINNNVTND
..hhhhhhhhhh..................................................................................................................................................................................................................................................................................................................................................................................................................................................................................................................................................................................................................................................
>S0A020_A
MSQQFQKEQKQHSNGSLYRCRESDISDTLVYDRFQIVKVTPKGYTIKIWSTTTRWVSSSSKKRFAYKTKEEALEGFILRKRRQIKILQAQLSKAKRFLIIAEK
.......................................................................................................
>S0A024_A
MLNKKQMFDLLHYLFNVQEMKGIHSLIDKEKYNSVRNIISNRKDQYEDRMHYITTKNNFFAKATVNIIEVCDVLEDYFINQIENQVDDRARV
............................................................................................
>S0A026_A
MSEPVRNIDRLHFPKLVEDLAAYYKSPLMKEKVEVVILSTQSGDWEGMYVDSVLIDEGHTLGEGDSKIYLLKMSEKYNFTSKQVTFKELSDVDDENISLLGSMKSNLKDFNDEY
..................................................................................................................
>S0A033_A
MIEILIELLGEIPTTAAVTGEKGWAAIVLIILIIAICVGIFYIS
......................HHHHHHHHHHHHHHHHHHH...
>S0A036_A
MTDELNHTTITSKKAEFGTIVYEAICGNHLYGIQLGSESTKNKGVYVATEENITKDKVSNIILINNTMYYEISFFMDLLIKNDVDAIEMLSVDDNFILLSHPTFKEYCSDRLNLFFNHNKFHTEVLKLVNDSIKDIKRVEVLEKPDHLDYLRVSTDIGNINKSITFSQFLSKEILKNKVSIGNYYSKTINSLHSDYRMLFYNDEKGVDNQQKLLDHNSNFISYATSIVRPSKGVLIFDRLNYNRDLTTYLSSSKHSIVYNENKLARSTKLLDSLIDFYDKSTYRLYFPVKGDKRYLLSIRAKQPKYDAILFDINQKIEIVNELSRKRTKCTFVIQVAVKQFVIDKMRSVTSS
................................................................................................................................................................................................................................................................................................................................................................
>S0A039_A
MEISQLTDHQITELMNQSKEVYLANLLKEKVIDEETFTNALKYSIVCTRKGFFGRTFDKIFKKYEESIFLIAIVKVINLVEKDE
....................................................................................
>S0A043_A
MANYTSNLIRRQQTQKPLNTEAIGFVLQSKENKWNANQAKIDEKLSQLGSIQLVRDQDKEHLVKNVEKLLGSIENAGKLDYSSDSVSRSLETALTGSIDDHLINQVGISRQIGKFQSGVQELSKKDPDSFSNINYQYAKDKAGLDAYMRGDTDEIGALEYSPYVNVNEELTKRLKDAVSIKGGKRVVQTRDIDGSLSGVPGTIIERSIEGLTQEEIASMLPTFMDGKMQKQLEIDGHFTFNGDDEIAQSTLKAYSDNVVESLDSDIQNIQTKLDSGSLDKATAEKYADSLNRLVSYRDQTSKQLESLSKSPADKIGGFLRQKEVVESLSNSLKGYENETYIKDNAYFANLSAEVSARAASKKAKEETEKDSAANLPDAISVPVASELLDSIDAYEEVQKEAQKINTEFNVTTNQLYNGLSQEKKASVDNLIKDPKYAGLSAVDARSKALRDSGVIDFESTGNLNRLEREYQNFLEDDQKIYEANLDKGFDKSETYNALVNNEGIKMVNEAGQKVSYKQYLESQGITSESKYKEFINDPVKSRTLKAKVTADYLLSTRTDSGFAVTTNNLGKTLQGREAGKLDESILMQFNRLTKVLGENKKFTDVFKVTKRNNELESSFGGSVSISTKDAGEADMDYIRDHKNDVKEKYRIELRPEAKGTETYKTIVQALQNGTFDGNNGIGDFGSDDSVQDDRSFRDVLSFESFQDDYREQVGQRGIRVKGFNQVYISPTTAEGNKKPIFESLRTAIASGEAIEGKEPLSALKNGVGISLARVPGSTNNFIISQGEKSIMVPQRVLERLPDINNRIELGEKQADLLIENGKPLEIKQGNLAFKPDSTKTYAYLEKKYGFNNSAYLAATPKGAKILLKQANKSLFPESGESTPWGETLNLAVDNYSKFSVKLQESGGTNYVEVYYDGEKISEVAQNVPKESLVNIVDYDPQIFATLALTNIATELSEDDNENFVKLYRKINVGK
..............................................................................................................................................................................................................................................................................................................................................................................................................................................................................................................................................................................................................................................................................................................................................................................................................................................................................................................................................................................................................
>S0A048_A
MSCKLQTKAVNKLKEDGVLSDKMEILDLKNFDRLNELYTDTAINKYGLISDRNLFEISKREIKLPFNSSYSRDNIKTVYRAVPNEDLFEELELLVDKGETTSTDSYTTYESRLIEQNGNKTGSEEDYNYLYNKPSSVAKDSIGELNSQEDLNSNLGKIRDELFGGNLTNTTSNQILRNALANLDLNETTRTLVKSLLTSRAKVKFTQNLGSDTVGQYDSLTRTIQLDRNRLGFLNEYATFELILHEIMHDFTVSSIENPKNDSQRQFRDEMTELYEYYKTRSDSQDSHYGFTNVHEFISEVISNPVFRNHIDSLSLNNKGSMLNQIWEFIKRLVGISGTKNSTEIVESVMEFVQTKEDLNSPLKTNFVLQKKVETPKYSEKFTKELTSMDAILKKVLSDIDSVSSKSAAVRGKDDENSKRFENVRDLIVEFADKSANEAIYKFIQFADSELNKLNHSLKIRLNKGTVNSDYLYRSKAYLAIYNSLDDIKNVLENQFTNNLIEKTEYERLLTELTSAKQSYESFNNKHLNESKEILTQRLAPFNTRPIDKRRQELEREYKNINPGKVDKSVRRKWINDKLDLEIDALTLQQNEEVRKLMDTIPLDLQNMETMLTSEKNMNNLLLKLFSFTIDKEELAIRQHALSIRKRSFDALKAYDPKGANNSEKYKKILTQDGNGNHYFASKYNPKFMTERKALSEARDAAFDEYGKQSKEYKAAQAKLQKWTTDNTITDEDGFNIRPTDKWLDKNYKALSGKDLEYHTFVTDQIKESDIKTQGHKSLIINYMGAEFIKLPSIRKSDLDRMMSGDLAGIAKDKIADFYKPTQDTTTMGELEEVEKPSSDEFVKALTTVNNEERFLVPIHFRNRISPNTQSLDIPTLVLMNSVMSEEFRGKHSLEAESQLLLDIVGQANVLKTQSVSRKFMVSAFSRDMSNPDHIRIKGIDSNLYKKLKNVIENRVYNILDASNNKVSKDNLTVIAKSLMGYTAHLNLAVNYLSAIPNVFQGKFQNFIEGVGGSTYSSKDVAWAEAKYWNEMTANGGLNDIGSPINSNKLNLVIDYLDVMTEFSMKKHDFEKNNKFKALFNSGSLHAFNSIGEHYIQGTLLLSVFSSIKAMDSNGNYVDINGNTTTDEKAGMNLYEAIVIKDGMVTFHPKVTTSSFNPDQKLSENGLVQIQNLVRKKVIDLHGQYDSKIQATLQRYWYGKAITMFRKYLLPGFYKRYRGMVHTKIASDKLNDNQEYYSLETRQFEEGIYTTAVRFFRNSILAGIKEMKLEIMTSDWNNLTDYEKGNIHKTIRELALTGLMLVSSMLIAGAAKDEDDEELRSFLFTMAYVFRRQESELMQYYSPTDTLKIFRTPFVALSTLEKTANLFSQVLPWNISEEYKTGDRKGKYKAWIKTKKLIPVISQSERSAETSFNYLQNLLDY
...............................................................................................................................................................................................................................................................................................................................................................................................................................................................................................................................................................................................................................................................................................................................................................................................................................................................................................................................................................................................................................................................................................................................HHHHH......................................................................................................................................................................................................HHHHHHHHHHHHHHHHH..................................................................................................................
>S0A050_A
MTKIKLDIDQIEDLPISKVIGLEDALVNTSSEATVFSELGGAPDYTQTIAQAYPSVTLTDVQAVNSSATLSDSASWFYLQSGVNKQNNVGFYAFKDNQHVKIPNGQYYMSRPLELGESAGATFDFTDTYLKPSTGYTGFLVSIINDSSNQAYIWIKNLKISGEWRAKGIDCMRFQQLSFEDLLIEKVVLGVEMRGVWYSNFLGTSTVRDCLNAIKFTSTQNQSFDEVNGTGFYGLSIRAASADNLIDVSKFNVASNYQTKAFEIETRTLGGKFNDMTIEGFVHAFYLTDLNNGGVDNKFRSNITGNYFEANDNIFYFSPTLSVSTVDMTFKGNLINNSVNAESYFTYKQGNVEFSGNMLADYNRYKITILDGPDNVFSNLVTDLLPSNVVNLDASFGTRVTYENQKISTTEWDRFTYGTTNFGTFNPIDRKVTANQMQDVEGFVAVAPESVPTLSSQNLHYKKAYQNSLKDISFIDKNKGVILKDRTTDKAYRLSIDNGEFFFEEEIIADKVYDVVGVKQPNFFIRHTDPVSISGLYYMQGMYTAPMVWDGTMWTSGGIRRIGTSAEKSTTGTYYDTTLGKFVRGAGETYVINGENKIEPISKSDLESSNALQWVDITGNKTIVKEELGSIQELNLEATYHITIPTQVNEEFEGNGVITFENQLATGKIIIEPETGIELPRLQLTGENAWGSIFRKAEDVWRYKGFGLYVNDSPEIYTVLNALSKSNNTDATTGLVISSATVTSESEVVNGETIFVAQAESIDPPTQFSRFFASTNLDASGSGITYEYSFWGRAIAATIGTQLVNIGGGVVTQIQHVLTDQWAYYSGEFTTAGTNILSFNANTNRNPTSGVVAGVAGDIVQIANYSIKLKEE
........................................................................................................................................................................................................................................................................................................................................................................................................................................................................................................................................................................................................................................................................................................................................................................................................................................................................................................
>S0A053_A
MNKDIVAIASKIRKKLRSQGLEVPKNIRSVLLNNKGQFTDFPYEDQNMFIENGYEPPQQLATGGSIISDTFNKPFKFNEFNEGGKHETNSLGGIPQGVGANGKMNTVEEDETSMTTDNGKFIFSHRLGVKGDINQYVGGGMVDPPTKLTKEAVVGDSKDFVKNWFNDSTTKARYSANVGKGFNYTLPKIEEGLSNLNKTTVNYNAPTDDESVGAEYKDSNIDFYKSPTSDMATHEFTHAMGVDKDLTKYIRDNYGTPAAAIQGKTGLPFKEAVKQEFNINDSTGIGKEKLNNTINHSRYLSENGELYPRVMEMRKHLNVKPGDIINDDQIKELQTTDNPLFKYYSPEQIKGILNTVADNGSNANTNEAAMGGPVDPPSKKRITTNDLQSEKDRVKNYLSSSGYKRILSKHWENPEQEQSNRLKNLEETSFRVNGDEGLGSYNKAKKQVSVAPYSYDDAAAHEFIHASAKSTPTKSGLSPLDEYEIDDKVKDPNREHYLAVGKEPYIEKPEEFQARLNVARMLMEHNKLWDINKGEFTKEHLKKLKANVKKYPDRWNVNGFNDVINSTDDEGLIYLLNSVADNSKSKNKYKNLT
.................................................................................................................................................................................................................................................................................................................................................................................................................................................................................................................................................................................................................
>S0A055_A
MSNTDNCKQTNIPETDNTALECPIFLQDTCVIVKDGQPFILSDSNISLTEYNEKLIEKLVEFNQKITLLENSNPELMDFSFSIQETTLALLVSDNIVASIDLQSLITGGVTEAKEVFIAVGGETTLTLSNNALSTTVNQVSIEGIVQLEGSSNDYSLTNNIVYFSDPLESGEIVQVIYKY
....................................................................................................................................................................................
>S0A058_A
MAFNKIKKEIEKSKLTPNECIKTAVEKSWKGFESQWIDNLSFSNSQNQQKTKPSFGTNRN
............................................................
>S0A064_A
MAQFLITTNSKLNLPPSQIGTGQIITFNRIDTTFTEYNFKNTIPIYVDPDGDDIEAVKILTLPSRGLLQLNGVNCTVNQEINFSDVIAGNFKWTSEDVDASYNTSFTFDLSDVGSSTFSGLTTGLMTKYVGPYVNLQPTSVGDNSDEIDYNTTRVFTVADFTTDTTPAYSDPEGDAAEQLKITVVPTQGSLKFNGISVTVNQIINFSDIALGKLTFTADGNTNGYNTSFNFEVADAGSKKFTA
...................................................................................................................................................................................................................................................
>S0A067_A
MKRSSFLKSLLGIAVAPIAAAKIIEEISKPKEIYQNIPNKVYPREILSNDIGYTWYDNEIEKTNAEFNMRFEHFIMNREPSEINSSTPSLLDNEKLT
SSSSSSSSSSSSSSSSSSSSS............................................................................
>S0A071_A
MYRCDVKYKNDIDFVDKLISIYSITNKAEDDRILPFEKELLIYYCLFGFSKETKEEAKKRLKKNDNQINTTNSNLRTKGYLKAESRNKTKGYVDKELKEMVDSFMADKTKVLVLEFKKSK
........................................................................................................................
>S0A072_A
MAEPIIKNKNIQDIPITKVVGLEDALASSGGGFINTVTPEQFGADPTGVVDSSDAFEDAFNDGRKVVLGHNATYLILQNKDFTRTGTIEVEGNGSTIITNLSVRQSRLFLFSTTVDLIKIKDLNVDGKNFLGVAFYIQTNFNFNNVRVKNLYDDVSAALAFRVDVGKQFTTSNFTNCYVDNVNAPIGGTIGDASGACRAIMVNWNYTDEPTQIRIKGGKYSNVFGNDGDIFQLAQANNNHTHNCKTIVEDVILENWSRRAIKGTSSGIELYRVRFISTVTGDPRTVGGTPSGMLTFSIHNSTTTPNERNKYGKAIDCIFDNRNGYDGRILATNTGSLQIKGCTFINSQFVFNSVVGNTELTDNTFQGQSSYIYNTDNPVFEGITNIKRNTYTREAGANGRGLFDLGSNTNAYKNINIENNTIIINTDGTEIVFGIGSFGSSTTLENVLIKNNTILRTVAGSRKELVRIDGDIIGGVSIIGNYQESVDGATGFSSGVGIDINGTGTPLIRNNYHSSGQQYPDSI
...........................................................................................................................................................................................................................................................................................................................................................................................................................................................................................................................................
>S0A074_A
MIFGSGRVLSDCQGIFNSLSLTLVGVIYLYSTPNNSHESI
........................................
>S0A079_A
MRTKLRLLWYWFETRYAKLLRLFGVVRSTDCIPDGMYCYEYDEERNAKEPTDGYWIKTCKYYRSTPKTKGVACTYVGYIGFDPCLYDQCKICGVKDSFENED
......................................................................................................
>S0A081_A
MSFLALIVLLYFGYNWASTALKIEEGELKDNKKTKFLGFLFMVPYEIFIKIKKYISKW
hhhhhhhhhhhhhh............................................
>S0A085_A
MGTETVLEKTSFTLPDKKIIVRFIRKRKGMAADVKDDHVIAGGMLNGSFKKIPVPMQKNGSLANVLTKEEKAFLESDEGLGKGLSVYANKEFWQDRYVTLVKGDNFLDLSDPIDYIDYKILLGNSDKIAPSLAVQSHKATYQYVIVDSDEEMAIERDTFNYKKEAFKLYSKVEDNEAILRGILKIVNKRPVSEASKITWLRQEVEKLVDGDSKKFVEFMKDSDYEYKILLSNAEDAGVVITHNQKYSTSDGIELAEIDEIPSFANAVRYLANPKNSELVDIIKVKLEKTTKRKK
......................................................................................................................................................................................................................................................................................................
>S0A087_A
MKVVEDKENKEEKKDYTKYTFEDNTALSIDTSLYAHLLQGMQKLVEEYEYQHDKYKVVSNLLFAYLQKEKVDENNVSLKYSIFEYCNDTLKGLFDKELITLVPLKFDIVNTDTDKVVAKKVKGKNYKDVFSVAKTASSENLSSQYLSANGQVILRMLDALQGVYIANVDLGNGITLEDLAAKTKETKDGNN
...............................................................................................................................................................................................
>S0A090_A
MKALLTSNYIYIQPFSGFRNDKKAHDNFVNWVKENQGKWVDIDTKFLFSNQYNTTSGFRIYDTMIDKIIDDKRPEDTAFFKKHPDGKDTIKKVDFKDHLKNKRFLSCSSVNGNYYRISRRENIEFILVGEKIYLTNGIGYRTIKESDLSNNEIKILKYCVKRILNNENLNNLYNI
...............................................................................................................................................................................
>S0A093_A
MKRYSFYLENSKWYVSMPEWLGDKEDLEMVCGADTMLDIISQGQASASVVISEEPFEGYTNHLKLVDESNGGGDYILISEFSSFEVWLCSVVKFVYGKIPNNLYLR
..........................................................................................................
>S0A094_A
MNNYDEEPVECCSRCKNLHLIKESETSPDVSCTKCGDINNVERLDSIHEYIDKYGMIWNIG
.............................................................
>S0A0A1_A
MKLSIETSELQGASEYNWIAKVDSVKYDAFKMNYPGSVVYAKTEESAYNQLKDNLEKRAIPL
..............................................................
>S0A0B1_A
MKIELKKREDYTSEDIKGLCTNFNFPVSTGVEGIIQFDMAIREYLNEINKKNKKKFAYVKYFT
...............................................................
>S0A0B7_A
MKQQLIVCDAISPEEYQQAMLGSHTISVDSAYQQSPLELAVLAVSTDKVTFGCTDTYVLALDALVNVN
....................................................................
>S0A0B8_A
MKYNYMLLGRLQMDLDYYLGFGGRNEKHLFYSSIEEHIRETINLWKLLPVKPEWLRATKLIEYKNKALKN
......................................................................
>S0A0C2_A
MLFFTVCYSFYISTYSLRCQKQLILCSSKLSFYLRDVSCPLFFSLLSDYFYSYEEIS
.........................................................
>S0A0C5_A
MVNTTELRDTKTIREDIRVLLKDYNKLNLINGEDYQALKKELDYTIKELKNNEMYLFIEAQNITHKRLNKVIPNALILIKNIIGEKYLNMDNSINHKYKNYFDSVEQEEKKELKNYTYRITTRTRVVHNNFVIDVSIRVWNKNGSADYSNVKYLATFENGTSFKDLYGFDEEFNTYNLKAEVKKMHKYEQLKKELEETRLKLNTSFTEKFLYGYRKDSY
...........................................................................................................................................................................................................................
>S0A0D4_A
MKIETYLPIFPGFYGTDFDCNEEDQICEEENLEYSEINWNYKDYRERVAIASCQIIEEYLKHDGFNFEFKFQEVVSPREYNFVNDSINVEVILLKTEFNILIGYLKSNLSDFKEFLEEHYTSRSGFCSFYETAPEIWINEYLKPSSDKYEHCFGAVLGFYLINEGFTEDELLSQVSHETGTIDWEVKEELIEME
..................................................................................................................................................................................................
>S0A0D8_A
MSKILTKLSQFISTEELTLQESYDKLLNQENLDSTVIADDVIDMWEPLEYSLTVGDLLRIIRKE
................................................................
>S0A0E3_A
MTEYEILGIRKWATVEEAKVAYKKLAKKYHPDKTGGDETATKRFLAIKKAYEKLSSEKNTLRSGEITSVNENADGSIEFQVRFTKGVSSVHIGDLVFTPRFDNLFGRITLEKTYLEKREYLLIIRFVDILGNVVSSYTYNDNSKNSWWVKLKNFFR
............................................................................................................................................................
>S0A0E4_A
MSTTFGIKIPSTGEVTPIARRKGIGNGKVAVWFTEPIAELLPHNLKVIPMDNSAQGIHTIGDIVLVALNAS
.......................................................................
>S0A0E8_A
MFYLGAIVAATRKKRQGKRKNKRKKDSHPIHNTSKEEYYHRISKGKCGSCGEDSGEYLGICDECRYS
...................................................................
>S0A0F2_A
MMPQDFNMKRTSKANIKKTSHPLTKGERLSYHIDKNKNTKLLIDLFDLEIKEELWKK
.........................................................
>S0A0F5_A
MSVQSDYKAIKDFSGDWSKSLREKYNMTEEEVLNNIEL
......................................
>S0A0F7_A
MGSVVKVVKVVTLTIFSQKSVKNKKEPSYDSSFLPCCYIF
........................................
>S0A0G1_A
MKNYIDSEQHWEDSVNADHDYMEAMEKEESNNREHPFLQHPYISRFIYGLYNLLFTFRILAQNINSYGIH
......................................................................
>S0A0G5_A
MSNSLTPKGDFVTVTKEVIKYKIFSYQVSRYNLDLLEVKLNNLGLHGYEVFDIKEIDEIDNEKVFLYHLKKTEYV
...........................................................................
>S0A0G7_A
MSVFVKTHHIDPKYNHLKKYVNVMYKGLWTPAKYEKLISEVDAPQYFNEMSDLNKEIIKRCIVAVSMVEDKVKLYWPTIAIDFPQTIIGDIGGLFGQSEVTHRISYHSLAEVLKIDTAEMEKHPALKDRLAYLQKHLEKDPKIIGKKRVLKKLVLFTSLIEKGSLFTQFYILMKYDKEKKGLATISALQQSTAIEENVHFSFGIELINIVKKESPQLWDEYLIDLVTKNIDMAYKAELKLIDWFFEKGYPDHLSKEEVVNFLNYNFNSIAKSLGLEKEYAYDVDLYRKENEWFTVKTVAPVSPDFFDNAVGGYAHEEEEVNFNNFKF
.......................................................................................................................................................................................................................................................................................................................................
>S0A0H0_A
MNAELKNGTSQRSLVKIVKTSKKLPLTKQNIVLLRNNGIDCAALQRTFSRFYSTRRVGQLLFLKSTILIESTGKPHKEITIDCSRWSFEHRVTVISNDSQNEFYFVVDGARDLCIKLFNHKLL
...........................................................................................................................
>S0A0H5_A
MVAPLLRYETNSPCRLYQQLCLFFNDIIIVLYLVRKS
.....................................
>S0A0H6_A
MTEQLKNILLEILTHFKTGLDDIEAGSEERQPMQDEIDFALPLVEKLSIHSTIDRISRMKDDSGRQGCTYGDTEFDSLSVVYGYNRAIDDVIETIKKIE
...................................................................................................
>S0A0H8_A
MKEQERKQYNEAHASLIAYDKEQQELKEKNLKIVKDYVVSETYNDILEYIKYYGFTSQFSITEKKPKDVYIEDVSDDFDYLKNVWVDQYCDGVYFGDDFAGWVFIKITDIKYLKFHYSM
.......................................................................................................................
>S0A0H9_A
MGVIAIIIAYFYFKPFIALDKESNKWFIHYWSIDRSKILKYEL
hhhhhhhhhhhh...............................
>S0A0I1_A
MLNSLIRVGSRSYISLLTPYHILPMAIDACVTTC
..................................
>S0A0I7_A
MSCKSPIFRVFQGYWYKFMHMTTINLFSSIGLCYHC
....................................
>S0A0I8_A
MGYKDENIKHRKGVNLSKPKYKCPNCKAGISVKASFVSCSGCKKVIDGDDLITTK
.......................................................
>S0A0J4_A
MSQNGVKPCPTCGTDQNLLTSERKCKCVNKLSAPPPPPIKRKQNDN
..............................................
>S0A0J8_A
MVQTLTSPVKNNFNPNLGIAVDARNRVTNAFLVGSSNPEKAFSIKHGYTYKTTVFKTM
..........................................................
>S0A0K4_A
MNDEEINYKLKCIIFPKLFDYHDALLKHKYKTHDDKLFRYFLKLLEIEFKLHFAKPDIFDRQNYIMTYENEIVYIAEIDYDSNKLSLVQNLLMTRINKCIIKLMDEFEDVHVQVNYRKFIRKIQYKLVH
.................................................................................................................................
>S0A0L0_A
MMSMKEIFNKILLNLNIIAVSNININQLLTLIFIYCNTIHKQHFDYIIDLKDIDILQEKKMIRVISPGSYILRDLGKKIIELSINVKIEDKKPIEVYEEHKLEDLVDAIRDKFKGLKRGAMGDRKALIEKLTRWRINNPEITAEQILEAVVNYLDSQSNLTYIQRADYFIYKKSGQTETSRLSIWVDELKTPTENSDWASEIT
...........................................................................................................................................................................................................
>S0A0L5_A
MKDLGITKGEWKLRKSKKGKYYFVNAMNWEDLARVIRKVEGYLDKEGVANAKLIVDAGNTSNKCGLLPSELLKQRNELLEVLEVIENDDNSIPEKIWELRNKAIQNTK
............................................................................................................
>S0A0M1_A
MNELTTINKVDHKEYGLEEIKAKEMVSGLNVTIEERKILEDAYLDVIDLEVTEENLPTFKELRLKIVKNRTQGLDKWKTAQKAYFLAGGNFVQAIYNKEVLVNTEMESKLMNAEKYFENLEKERIAKLQESRALELSKYLEDANERDLSGMDEDIWESFLSTKKQNYLDAIKAEQEAEQKRIEEAKAEAERIEAQRIENEKLKAEAEKREKEIELERKKQAELKAKEDAERERLRAIEQEKADKLRVENEAKLKAESEARLKIEAELKAKKDAEIKAEKERLELELKAKKEAEKLAKAPIKKQLNNWVDSFELPELTNDNEKALLIKSKFEAFKKWAKTEVESL
........................................................................................................................................................................................................................................................................................................................................................
>S0A0M4_A
MKSNNISAMAKKEKTKKEKTKKEKKTKKEKKTKKEKTVQIKISLRKGKKIDFLEVSHYVKSDKNKKEKRAVWKPSYGKPYWLINSKGVIENEPKLFSEETDVNDFGIYLSNEQILIPVKYFDE
...........................................................................................................................
>S0A0M5_A
MTEMDSKLEEIKEKYGKNSILVGVYGTLRTDQSNHALLKGNSTRLGLVETDPEYTLYHLGGFPGLVKNGETSVVLEVFVVPSTRVQQNLDYLEGYRGEEFNDPENPHSNMYNKELIDTEFGPTYIYIYNARPGRVSQRIIESGDWIKRNEKAPETETKIAN
.................................................................................................................................................................
>S0A0M6_A
MAKIQIKHLDFECDNYITVESCTATPYSRTKHIKIDFYDCTTSIIHPVILDVSTAIRLAKTLRTEINIVKGI
........................................................................
>S0A0M9_A
MEKTTIKHHLTSKERANQIKARFKDLGLTKIQQIECSYRVVDELLSDIPNTNPTSLELRKRLYLLDVKDKMLII
..........................................................................
>S0A0N3_A
MNVIYLLLVNIDLVAIIALEVVWHIIEKNNMKNIINFLVVVVVTFGSCFLVSLLLDIQVVNAHWSRELLVLLLMLLILILGGAAGVLIGRSIKNDKNT
...hhhhhhhhhhh...................HHHHHHHHHHHHHHHHHHHHHH...........hhhhhhhhhhhhhhhhhhhhhhh.........
>S0A0N6_A
MKKNYSYTYLTPLLGEQVYFDKQILKHIKNTYLFSTKHVQGNLFFILCNFNYRDPEFSSIESRLISSNLFMESHDIGEDVLYVFKFPDEYSSEYLNFIQGRYSKLNDDAKKIILNFWSTFYGSVPSFVTTTLLKIKQVLYKDKKLKEKLEAQLSSEGHPVILSDDAELGNKIRVESEQFEFPESKEISLENIKKLFNIE
.......................................................................................................................................................................................................
>S0A0N9_A
MKCRKELTTTLKLNIMKTLLQNLAKDTDNLLGLGTVTKIESNNNIYGYLHINTKENALKVEALLNKAFTKLDVIRDGLRIMVG
...................................................................................
>S0A0P2_A
MSRPKYKVFIYDDDGKYLGDFPSMTEFAHTYNLSKNCLVNSDKNYHLFDDGRIAVLERMGRDKVRQLKSYISSPYVGKNKSIALGHLKDKLNPIKLYDLDGDLIATFENSFVMSKLTSLPTNYKNGTLTRDGLKIVIEDERD
..............................................................................................................................................
>S0A0P5_A
MAYREVNRSQPNDGLGDDARTWAGKTNENFKEVFSRGFTLFGFLVSRFSYDPLVLNFDKFVEGDKVQGWENSDKLRWVEGIVLSTGISLPGDLDDENKFFITNDKLR
...........................................................................................................
>S0A0P6_A
MKTLLIILTILTLLSCGKHETQYEELNMSFTVPTFLDKCGEPTEAILVINGVLHQSKLNVISGGWKMDDLLVEEGKSIITKLVLIDEQGTELYTAVGYMDRYRFDLINERNPMMVLRYTKIGVGVAVVCF
SSSSSSSSSSSSSSSS..................................................................................................................
>S0A0P7_A
MTEGLRENDGKLKWSLVSWKALEPMVRVLMFGAQKYESWNWSKGLKYTEVCESLQRHLNAFIQGENNDLESKLEHVGHILCNAMFLSYMFLFRKDMDDRYNDKNLNNEI
.............................................................................................................
>S0A0P9_A
MHKNTKQHIPVKLDWIWWFILGFFIKEIIDFLL
.............HHHHHHHHHHHHHHHHHH..
>S0A0Q0_A
MRNKNLKIIKELIKLNGEDSTFDKVAEECIELALAIMQLKCPTKLDKKKRLNDVYLEAADVKIQMKALEIILSSRKINNMVNKKLAKKQLKYLSKNKTNEKDILPSRRPSKRQDVVKSKRKK
..........................................................................................................................
>S0A0Q1_A
MKIFKRIKSGVLKGYTIRVSKSGWYDLYSENGISQSSKKNTLEEIESVINKLTSN
.......................................................
>S0A0Q3_A
MDKFIKDLNNYNGTKKTLLKASEEFQELSLIITQRINKPSRVPDSKIIEEIGDCEIRLACLKAKFSTKAINDRVATKKSKLQGMMDSKRYKTI
.............................................................................................
>S0A0Q4_A
MNKVFIGCYTVALFFLAIYLISFDQYLYSFFCLILSAFVLLLGMGFEKVDKKTGAAAKDLIDFQNRDYDRN
..HHHHHHHHHHHHHHHHHHHHH..hhhhhhhhhhhhhhhhhhhh..........................
>S0A0Q7_A
MIYHNKFTIAVSLSNPNSYFLFSDYISTEKCFSFSNGFIFTKKEVSFSNEEKDFIINYFKSLEQ
................................................................
>S0A0Q9_1_A
MGVLKDIVSKGNTTEPKAVTPLSEMANSARQKAASTDLGGNTIYYNSEVGESRFDKDFQGDIFNNLEDYRSKQQHWSNKVGKGALRVANKVITELATIPGYIGGAIAALGAEEGKGFDTFVNNEWIKAMKGYEEYVNNEVIPIYAKESVKNGDIWANISSVDFWSTEGADGLGFLLSMFVPGVALGKLGLGTKLLSQLGKVRYGDDILKGLESGAGLLGYEAVGATSAAGSVIDVGLATTVNTIFEAGSEANGIINSIQKKKDETDEAFELRRGEAARNVFIGNLAVLMLPNAILNKSLLGNLKGKAGAGRFILNEGQITSNIAGKSFGQKAGKYLNTIGSNVAREGFFEEGSQSTLENYYKENDKFDINKVFEEYIKTVKTVEGQKAILLGGLFGSVSGSVGQFKQSKRDAAQAATLSSVMTQGIDLYEKSLNGIHKKDADGNLILDEDGKPEVDYGSLADISEAQTAVQKRNAIIEQAKANGDTQTADYLENQLENELATTFIKAGEEGIELLKQRLEYSKDQLTEEEKASPEVTAKIDKIIGNARMLMKEYSFFNSYGLKSFKVDSENKQHLPEYKNRLENIYIKNRGDVKYIKSKLNEVNALKSEAEATLRDELELTDAEVKSSPVISKINKVINELEATRQELKEEYHDILNPSKQKENFDNFVKSRSIVNDLETEIKEEEKEEAKAQEVEIKNTLAEQQNLQDEKEAETIVEAKKEVNTMFDSLDQIFSDSIEGDKQGTNKVKGKLPGSSKEESLIKGGTGTVVDENTIAFMGQPSEEVMALFPGQEWGIRTTVEKIKDENGNNSFLIKTDGQEVPLISQYNIDEKPAATTTNVVIDENISNLDLPYDIEHNKVIAREVEAAQVTINTGEKGDIYGQKNKPIIERKHVKIVD
........................................................................................................................................................................................................................................HHHHHHHHHHHHHHHH...............................hhhhhhhhhh.................................................HHHHHHHHHHHHHHHHH................................hhhhhhhhhhhhhhhh...............................................................................................................................................................................................................................................................................................................................................................................................................................................................................................................
>S0A0Q9_2_A
SSDTLFTSPDFKAFRESPRDKTGEKVHFGIGNAGTNAISIEAIQLYNELLSSGRTATKEEVQKLIEYLPIQVRFNEGIYSQLFNEFDNKKGNTLSKRDLEIRTNIINSILEGNSLDSITSDIQFQFPGWIQNDTAEGKLVQNSVIEIEQFNNDLDNIEFLYSNKDGRLFTPFKKFDKELGDYAVRDINKGSIFVKVKAANGRVIPLKLNIRRVNEVESDVIIAITEKLMNPDVKITYNDRLNQFDDLVELIDSTFSEDMKGMGLTTKDNTVGELLSTIMFEGNTNKNKFKVSGEYLKMGSQNIKFEDLENRKEDIKEWLIANKNRNIKVSKLNEQAYKKHMLESKTISTDVKLGEPIFQGNTGIYINPIIKKGKLSNKPSNNETSKEYQIENQRREEIEKIEIERRAEHKLTLESYKESEEGYKDAPEELKQDIAADTKIINAKYDAKLAALKPLNNIKNDSVETKVSKLPFDQRVKALMNEGIIASDVTWNLGKRFPIIVNINGTKLGFYRSSAGTGGKQKGVWTPMFGFGISEGNPWLIKGDIDTQVNTHYNSKVIKEYSDLLNNTLNWDHSLDSGKLSNHPFLGDMKLADSQNDFNKHLYGIEDLEVVNHTAKVETFINSKLAQIENKQQNPLNSQKEVVPLQKGSLKNDIYTDASGADFKINIYDGMNGKVNSLNDRKIKDKVGGNITNDGNVVGRFGFIEQEDGSFVANIINIDEAYRRKGIASSVYQFMSNAGLNTKDSGIQTEMGVKLKNSINPGGEKNTSKPKGEMIDFETGQSNKKSDILEGWASNDSNYINIKDLKKGDKVIYFTNFKGSRQGYEIDEFVEIEAVSKFGVKFKGDSNWKNFKDPWHNFQKIEEIKKPTLGKKQRKTKGNTSAFNKINNLNKGEDSNTIC
...................................................................................................................................................................................................................................................................................................................................................................................................................................................................................................................................................................................................................................................................................................................................................................................................................................................................................................................................
>S0A0R0_A
MKMNKKRTLRYTFAAIVGLTLILSTLMLFTISILEILGLDHSFFTTPILISTSILFLYVIFAKIIGEEVVLYCSDNKCGVCGQELTEIRGKYPKEPKRKVCACCATEKLEWQEEQRCITNSKEKDNN
...........HHHHHHHHHHHHHHHHHHHHHHHHHH......hhhhhhhhhhhhhhhhhhh.................................................................
>S0A0R1_A
MELLKDVILIANCIRTWIGCIFLGVVFYEYLARDKEPSRMFLLIIILLLC
.....hhhhhhhhhhhhhhhhhhhhhhhhhh.......HHHHHHHHHH..
>S0A0R3_A
MSNIKTKDFHYIIKHASGSFSDITCRKSQGETNASIKTLEQVEQEIDFFCNKDSENYAVAQYWSEQRKYMQVYKITKTEELITLPFSMQLRTSKSQINKEASIIRTPYQRPKKQFEGKVMSAATNKTKACVSILKYKAMLTPKLVEQAATLGLNKPQLIAILRSNDCIMEQTLNEELMEELMESYIQTNNL
...............................................................................................................................................................................................
>S0A0R5_A
MTNGKFISFHRVLYRAMRHPNASDLTEEQAAEYAYELIRLLGIPLSFNEKTQYSVIKDNRVKLPDDIIYLRGIRYSVDKGDTNQVNWLPVKYTGNIYQSSFHCPDYLDNNCPDDITYTINNNYAFLSESDGAIEIAYRGLVLDEDGYPMIPDNQPFEDALYYYILKEYFFPLLGMSKITQYYYNKIEQEYAWAAGKVQSFMVLSGMDHWESTMNGIRRLIQPQNLADDGYQRLHKQERLKKRF
...................................................................................................................................................................................................................................................
>S0A0R6_A
MKDKEIKYRIASIIASRQMTPKGINDATENIHEFVGLILKGQLYDFADYWNGEGWHAEDILNSDVDRFLKDNTI
..........................................................................
>S0A0R7_A
MYLKKGIILRPFGAGSSLSGEVSEDVVKYLIDSGKAKESDFQKTNPEKKESKKGGKKSPLKTPKNSGGASEQKAANLEPEKDVDFSENLLDFEVINPETLND
......................................................................................................
>S0A0S7_A
MAIFNIISEELVEEIIPFTTSNNIIRLGNINLKVSQFEYNTLDQ
............................................
>S0A0T3_A
MLEVIFDFYDVHSKIQRKKGDRFRPDNGQRRLELLKGGAVIQLRKYRKDDTFRSHIVR
..........................................................
>S0A0T4_A
MKITSFEISSDKSKLSLTIGDAQDVISLRLWDNDTYKDFSKLIDLSDKLTGASTETIDIFPNDLNISSFSGIYFIEAEDITETSLEFTSILNKYEECVLNQSVLYDNCEECIEDLNLNILNINTMLTSLKMALELRFINEMLNIIKALDKYCTNNCSTCGQEIDASDYENNNPDSINIILDGESLD
..........................................................................................................................................................................................
>S0A0T9_A
MDDEINDLDLDMGIFGEIPSIDLEEGEPLFPEDGEGEPIEEEITPNTGDEPINEEVIPDEVVGEDNKGEVEDDKPADSTADESSPNLFSSLTALLVEEGLISSTDAKPDSAEAFADLFKGEIKKNEFSDLNEVQRTYLENLRTGIPEDEIKTHLKVQTQFESIKEEDIKANPELRQKIIYNDFINKGFTEEKAIKMLRRSIELEADTEDATEALSALKEFDKQNFEKRKLQIQADKEAEINAEIKRVDTLKNKIKTSKEIISGFPLTDNVREQVEKNLFTVVGTNPEGKSENALMKYARENTENYQLITNYLYTITKGFKDFGLIEKTKNTKIVNDLERAIKSSTRISDSGKPAYMQDPDSYSIDIEGHDLIID
......................................................................................................................................................................................................................................................................................................................................................................................
>S0A0U0_A
MAYTKEEKEQYLTEIFELVASNMSLKNAVNHKESFPTYQTIFEWINADKKVEKAYLIAQACRHEQLFDETLDIADDQEGDTYIDDRTGEEKVNTNVIQRAKLRIDARQWALARMNPAKFSERLFMHNKIEEKEADLDLSKLTTEELLMHKQLFEKAKIKKEE
..................................................................................................................................................................
>S0A0U3_A
MINKKLRKDLHTIALDNKVSDTVAEMIIMSPFLFQKRKLEEGNLEGRTTFYHKYLCKFFIKEKVLIKIKEKNEFGK
............................................................................
>S0A0U4_A
MPKLTDRTELVGSSRSTDQIHVVRDGGSYRMQLSAFLNNASGFFRVSNGTSELFVFRKVKTLTPSVTLQTGDFCILINTTENIMIVGMAVATTTGTIDNLRNTSNFLRFYEGTSLL
....................................................................................................................
>S0A0U9_A
MNYEIEIKSVLNPDKNIWAINYKYWAKGSCRCSAKTGSLEVVRLSKPSINDCIKAVKELV
............................................................
>S0A0V0_A
MIKNLLILLITFNCFSQGKIGFNAALSSQSSGLVNPVVSINLTELKSFPTAEGWGKFTGVGQTARTNRYVTNLNDSGSGSLREASTIANSNVLFKISGEITLLSTINLANNVQVLGQTAFVNDGEGITIRQNETFNTPLMTTSGHNVIRYIRFRRGKGLAEEGSGDNVQVNGNYHIFDHCSFSWGTDEQISNGAGGASYVTIQNSIISEGLFLASHTYSTDDESTEYQNGHSKGSLFGNFTLKTEKISFIRNLFAHNDDRNPSIRRGGLYEIVNNIFYNNRYANTILKTVEPTDPINANIIGNLYKAGLDTRTTRYEISSEEGTINNIYLNGNIGWNKTSLGSGNEWDIVGNSSTKIANDGQSLSSFESQYSYSDLISATTLESELLDKVGSNIKKDDIDTRVILDVINETPTTPLLMSDYSTTTASYTGAETYYGIINDPLDVGGWQLFTPTTINITDTDVNFIPDNYTQPSINNTAGYSSLQIYLADIANDFKY
SSSSSSSSSSSSSSSSSS..............................................................................................................................................................................................................................................................................................................................................................................................................................................................................................
>S0A0V2_A
MKYGNITLEEIENILSQMYNPKRKFKLMTGCTESGWRDISESTCNDINCKSCRTFDKSVRDEIERNIQS
.....................................................................
>S0A0V5_A
MWIVTVYRDNGYSGENYTKKFDDEDDAIDFFTEEVKDEFREEIEEGLVSDQEIQNIVNNNIYTYDSEDYEVTISLELIDDEEDYI
.....................................................................................
>S0A0V6_A
MLGLHARGLRLLARCLLPRGKKRNRIKRRKRKRTRKRTKEG
.........................................
>S0A0V7_A
MEELQNLIAHLKNKGLTDAKIPVDVWCGIIEYFENNQETKKCNISDVIISVERAEKYARMQHFLGETGRDFIDWNDWVQN
................................................................................
>S0A0W0_A
MRNVNAKRHARTKKEGKEQIIEGGLGSGLPIKTTLSPVFIGVV
...........................................
>S0A0W1_A
MEKLRNQRNIYVDVPKNNLGGQGCNIITYPTIVEHKDLGIKISIDCYKSNFKNKELAIILFDMAFDEIIKNAK
.........................................................................
>S0A0W2_A
MSQDLEVTIKANIKQLKKDLSEAENELKKLKDPADDIEGAFDGVLDAVDKLGSKSGIFNSIDSATGGIAGNALDIIKGFKGAAVSANLFKTALIGTGIGAIVVAVGAIAVYWDDIVDAVYGVSRELKRQIELQQESVDLAQTEYDIINAQINSLKLAGKTDKEINKIKISRLQILLQEKKALLDLAQTQLDNTIKSERESRRILLKFVGLAFYAQQELAKTFDNIFGTNFEGDVKAAQKSFIDFIAGTDSKEGQKEVNDLNIEVLKLQDSIDKLKLDNIKIDKKAADDLRKLFESIDKDLEILDEQQAGENAIAVAEIYEESGARIKDALKIEADPFDFGLDDSIESIKSFESKLQDIRKLLNDENFNFAESISLDQMDKLVDSLEFAAQKAVAAKELTNAAISGLSSSLANSIQSDNEIINAFTGAIIATGEKLLTELASQALAGIAVKQATATAQIATDQAVATSGAVAAGASTAAASGPAAAFLLPALIGAAVGFIAASFSGIKFATGGIVPGGSYNGDKVPALLNSSEMVLNRGQQAELFKLANGASRQASVAASGTESIIGKIVGADILLISKRAEKQNKRF
....................................................................................................HHHHHHHHHHHH..................................................................................................................................................................................................................................................................................................................................................................................hhhhhhhhhhhh.............................................................................................
>S0A0W3_A
MASILEISTEKGRLKSGQFITYKGDEDCTVYDIVSVDKITCFYPSEDGTLITIDVKDNYLIF
..............................................................
>S0A0W5_A
MKTNSNKPKDGFKNINRDVAHQILLCLSAGFKQHEISSIINGMGLPQSSSSKVEKYVKILRKLNTCNTTPQLLYKFGANPRTIKYK
......................................................................................
>S0A0W6_A
MVKSAFNLNLIVIAFFVVSAYIFNIMFFAIIAFVFMVLLPACSRKH
....HHHHHHHHHHHHHHHHHHH.hhhhhhhhhhhhhhhhh.....
>S0A0X2_A
MSISIISTLLMFIAIILMLLSISEIFEQYVIIIILCIIITILEALSIDKESPTYLGIICWSINSIIWTIIAISSIISSLDMAIRICNISINSHHKYFINH
.HHHHHHHHHHHHHHHHHHHHHH...hhhhhhhhhhhhhhhhhhhh.......HHHHHHHHHHHHHHHHHHHHHHHHHHHHH..................
>S0A0Y9_A
MAEQILTDRDEIVNVSDDDYIHVVDVSDTTDDPTGTSKKVKKVNFLTSLVVPAKYVWVKYADLPDGTGLYSTPTQNTAYIGIATNKDTEVPSIDKADYSWSRFKGEDGSSNINLGFIFTSNIVLDSSQNKVTRLSGSGWDAQVYSSLSYLGGCSVQSSPTTKMSSFMFGLSDNPTSSISFDHIDYAILLRSNGSKAIYESGSAVGEFGTYEIGDKFNIEYDNQTIKYYQNGNLLRTLSTTENRTFHFGSSFGTSAQNITEYITFIPIGAKGSDGTNGTNGTNGTNGAKGDKGDIGPTGPSGISGPSIVYRGLFANGTTYYNNTQRRDVVKYGSVFYIYKGTNGANNTSWSSSNWENFGVQFESVATNLLLAESANIADWIISNGKITSQNQSTGRANAVLNGVDGRITFNGRTYVLASSGSGGTTVDSFTVIDNEGLLIERASGSSQQASNVQIKPDQININAAAPLDASSYGSPRVAIYSSVNVNSNNIGTGINFVAAVLGKVNNTSSSPAPSYGGYFEGLYAEGVHVRSRSITSTTYLDDMDYYVDCVNSSDITVYLPSSPNNGRIVRICRGRDDVLVNGNGKTIKFRNDNLSTINVSYDGNTAELIYVQSGNYWRYSELSRKF
..................................................................................................................................................................................................................................................................................................................................................................................................................................................................................................................................................................................................................................................
>S0A103_A
MNLNDKKQKADNQTNQDPTDNQKLAGNYKKGKITINGISISIENPKDSIRSGYDSDGKYWESSMKYSYGYINGTIGKDGDPLDVFLSDNLDSNLDIFVIDQVDQKTRSFDEHKIMIGFENEEKAKQAYLDCYEKDWKGFGDISKFSLSKFKSWIKNKDWIKYPASKMSLSNKVDYKNVGDRSKIIKMFGEVLEGETLSKLKTQAGDPDSYDELIIEIASQGGSVSEGLEIMVWLDSLSRSGKYIVTVVVANAYSIASLIMLVADLRLISKHGKVMVHNPMLPELQYANANQLEIHVASLRELEAMMYELYQIFTNLSKENIKLLMDNETYLSPQDCVDQGFADMVVDVKPKPFEMALQIKNEINMSNTLNVLKRVIGMVNQSAFINQVYYDQIGEEIEIFQQDPATYKVGDRTSLEKSGEDGVKLSDGSILTIEDFKITDINRSITEDEKEATFNEGSAPKAEEEIPNQEPKVEEVIEEKSKDAMPSKVIETTESTVSTKETVAAKISRINKWEDEVEQDTFEIGTKVTYIPTELDPGIGSIGAGEWELEDGRKILTDSDGIIQFIKPKPETDINNVEVEEEQMKVDEEMKVDEKMKADDSLEMIEKEKYDAVVSKLDELQNKFIQLEEKTEAKFSQIQKFEDSAAETIELLANSTSTNFRPESRAIAKVDENVGKSIFQRSRKQVGL
................................................................................................................................................................................................................................................................................................................................................................................................................................................................................................................................................................................................................................................................................................................
>S0A126_A
MGLGTATGGEGLYLSIAGGFIWNRKAEKSDPNYATQEYEKADKSKGVRSGAKYSDLTGKIVGVTFRTHPEFGENINVTVDSEGERYIVSVSTNNRYSQSIMRALLNLDLTKEMNMRPYDFEGNDKKRAMGVIFKQDGNKVSLEVKNAPTKDADWFKKANKKDIKRFFEDLSDWYVAEVEEKVISQMDADLPKLEKKAEKVKVAKSTEEVEEAEEVEKVKKDIPKLTPLKMKKFISNYIEENYPDETLPSLSKDEILKWYELCVSFEELPFESESKMAEDDAEEEEADDAEMSEDDLQAKLDELI
................................................................................................................................................................................................................................................................................................................
>S0A144_A
MSKINEQLSEAQQRDLLEKDLLEIGLEGTSEDLDPNQLEIDFQDLCGYSEEDARFAAHNVSLYDHQ
..................................................................
>S0A153_A
MQADIFYANNDIENFKIEISQLTTTMQFLLKNN
.................................
>S0A157_A
MHNKILIDTLRREIGLSKTNNFIEKESTIKHIMKKIINELVIFFGLLILLIEIIIPLLIIIAIILISSPYLFELEFYLINIFLR
............................................HHHHHHHHHHHHHHHHHHHHHHHHHH..............
>S0A169_A
MEKIKVNDQFHVSTHDCIQKAIIKILIEPNKTDKECDPKSGVCLDWGHGCWYPAYGSTIELENISLQELKRWSMFIQAIKPILNDVLKNEFLKGKRRVLIC
.....................................................................................................
>S0A171_A
MKFITGYKDSHILEAEKIGEEIFKKGPVHQQEMLEAIQKRLFILNKIHLRKISK
......................................................
>S0A176_A
MNLNIEGVEGFEELNAKLKKLSDSVKRKEVLGLQRQLAKPIQKAYAANLPVDSGTLSKSVAIKTVSIKRSGGNPVISVEPGKRGKNDGYYKFMVIKKGSKPGSIKKGSRRGLNNVVTDGRNKTLKQISSGVVNSSEATVVKYVQKKIDKLSK
........................................................................................................................................................
>S0A177_A
MKVVTIEVSKKPWAETPLAWGIPSIPGPLGFNKVFFYPKTKCKYKDGFLDLPYWMYNKNFSMEKNKPVILRSVEVEV
.............................................................................
>S0A185_A
MLFNGCSNFIGPMTSSTASTALTSLAPCPELEYVF
...................................
>S0A186_A
MNTKLVIYFILVLVIGFGVGWFSAPTADNTIVIDKTIDSLNVVNKVKDQVLDAFLKERLKGVNDIETKIFIRNENFKIDTTVIDSGELVKRARAIIDGK
....HHHHHHHHHHHHHHHHHHH............................................................................
>S0A189_A
MNIKKLVYIGMRISKKGVLIYKYGLIVEGEIVKEIFFYSKILDQEIGSIISCKFNSKGIESPELSNKIYNADKLTQAKWIEMDRMAREKDQMQKEIEKASNSSFNQLVQELKQMIKDAPPENRPVLKYQLFKTLT
.......................................................................................................................................
>S0A190_A
MINKQNCKVGKITAVLDTKIIVIKPAKLICSKICFPIPILGYPGEYCEKCYKSN
......................................................
>S0A191_A
MNNGYRNCNTYNHNSERPFLLLLTLKCMASCVNIN
...................................
>S0A196_A
MKNINSMEQIKNGARISKANKKAAEEFMKDLISGSAFVFQDGKLEVKKGSTEESVFNKHIMCTSSIDNEFFTYTLVRCTKNSSEIIMCKTLREEKKFKEEVNNLAKYFNADLLEEK
....................................................................................................................
>S0A198_A
MILTVDQWILKEGYTALDIEGFYINDSDEVFSYRELGNKYRRWFRSS
...............................................
>S0A1A1_A
MLFLVSIILFFVRKPLLLNKIGYLLMNKNCILT
.................................
>S0A1A4_A
MKIEVNKTAVERRMQEVIKDILDTAKETANKGLTNFVYEFNEAERRSFPKSINMCIERESKGTVKCGYRSDYFTSVRYYITTI
...................................................................................
>S0A1A7_A
METLTSLKHQNEVARYIDKHYPDWSFSNFKKKR
.................................
>S0A1A8_A
MANWNKSEGKIVKMNTNNSNPKKMESEKKEEAVVAKKKAVVAKKKAVVAKKAPVAKKAVVAKKEAPVAKEAKKKAPVATGEYPYKVKKMKEIEEAKKNFEKGDKITFIDYKTKKETEGLIVSHSKFSDGYPGASISTVVDGKKKNKLISYLNIKKK
............................................................................................................................................................
>S0A1B3_A
MKAEIKHLELLIKKYGDGFDITHHDKGVRMIAGAMYHGETLQECVDDAMFNEGEQSLKNQQ
.............................................................
>S0A1B5_A
MKNKALRYLRGLKPLQMSGFQLGIAAQILLKDTMSQEDEWCPPDQWDMVIWGIACRLPYIDRLTIARYMITKERNRVDEISSKGLDITNLKKEDLSDV
..................................................................................................
>S0A1B9_A
MKLIKYFKIKFYSACLIESMVKNDDSSIAFFRRKITKLHKEDNEVVVHFCSRTNLFKVKLKLRYWLISTNKTIHITKEADEAFKFAINLTDTLKNK
................................................................................................
>S0A1C0_A
MNQREKNKVIKQIESLNKQLKDISNKILEIRSSMIGEDSFLESSISKLLVKPDFSAPQDFMPIACLTRFVYEIDPTITSNKLSRILSAKGFERSQKKIGGKLYKGFYAKTYSNVDHIYLMKIYTHICL
................................................................................................................................
>S0A1C4_A
MQISSLTIGQKKALFESLNNQKSPMTEAEKRTLDALRPTIKVIEVKRKRDVNTQCPWEKVITTYKSCTLSFNRFGVYSRIELPMAETHRINIRIRQETYGHRLIK
.........................................................................................................
>S0A1C7_A
MLGIFKIMNKIIANKSILENTSLNCIFIATKATEETQCLGNNRNHIQWVGDLDIPVPDVAVLIMELYDEIKHGDDEHKLWLKEKMQEFIDRKCV
..............................................................................................
>S0A1D6_A
MSSTKLYALYVIYCIKSFYLQPFILDCRCSIYIFYVYTCIYYKYICVYRFYVLNSHYK
..........................................................
>S0A1E4_A
MYKLKIVNYHNGSYVRVIMIKNNFMYQHYLHKSMVTDKINDTVNNLIKRVDEH
.....................................................
>S0A1E5_A
MESIGKNFLNDFDFTDDNAATQPEAAVPEVKAEEETTGEVVETPEVVTEEVVEETTTEVKADTEVKEKPEVEVKKEEKVVEEVKYIELDDDAIKAYFKEKKGKDIESIDDLFKTPEKAVDPLEGLSDEAIQFINYSKETGRGFSDFAELNKDFTKMTPLEIAQKKAIDFSDGEFTSSEAIEFIEKELNIDLSEDLDKFDLIKLKGYGKDWLNNKIQDQKKYKQPIERSASQEGPEMVTLENGVNIPKEQYENLTRQREQYLEGLQKSQDNITASTFQVTIDENGEEIKMDISYDFSQKDKHNMLSAASDTDKFIQESFSKDGVVDYAKLQKAMFFAQEENMGKVISSAVNKARAEWIEESVKNKTNANFSTKSKMPSEQQKGRIVPIPGTSSTSAIPFSVNDF
...................................................................................................................................................................................................................................................................................................................................................................................................................
>S0A1F9_A
MVVGYFIGVNRDFKLIEIPVLFENEIFSTKEFFEDVLLFDLFINQQRYFYRGFNAAETHAFNNTLSVELIQERYFRSEGQKLEFNMGHIFRLSCCDFASRIPSRSELALPDYDPLFTFNVVNGPNSNYALHNFAYGLYSTGGQFIPTIIEDFKADTNAVVWQYRLSDVVGKEIAFIAFDPNGSNVFTLEVDGVQYAQEGYVYVFGSQSADVVKTVIINQTLQ
..............................................................................................................................................................................................................................
>S0A1G1_A
MNELDVINEALNMATLKGCFDMQQVNKISHSFGVVAQRLDELGRKLEGAEKDVDNRLKQIRNLEVENRSISDYISNQNIHVNELKSEIDRLKNEPEPHASYVVDPSALIDNSEHMTNELKDKLDKVTKKPKHK
.....................................................................................................................................
>S0A1I6_A
MARYKDKNPEEKQKHAYNFLLGRGYEPHQASAIVGNLMQESYAHLDSSIVNSIGAIGIAQWLGDRKKSLYKYAESKGTEATDFQTQLEFLDKELKSTGNSWLSKKKKESFFNATSVDEAARIFVQDFERSGETPEDKGYKKRLEYAEKVYSNFNQKKKSDGSSSYKNTYYPEKEVKVDNTTVTYPKVNTFNPLSQSSKTKTSNSIPQDVMPPETQEAFNQLKFQDDIIKGVVEQLRPEQKEQPLTSPFSSKPVPVEPTQIQQEPEHSVGYDLYTPQENEFLQNFLKEGGEVDPPTKPATKEAVVSESKEFVKNWFNDSTTKARYSANVGKGFNYTLPKIEEGVNNIDRAQINYNSPTNDKSADAEFKNGNISFFTTPTQSTATHEFTHAMGVDEDLTRYIRDNFGTPAAAIQGKTGLPFKDAIRQEFNIDDSTGIGKSKLNNTINHSRYLSENGELYPRVMEMRKHLNVKPGDVINDKQIEELQKTDNPLFKYYSPAQIKGILNTVADNSENNGNLTYAQAGGEQPKNFMLDYIQSDKYSERLNNSQYENPIGEAAQRMSNLLKTTQIDQESQPGVGRQLINKITDTPYSTVGSKFDKESRSVIYDESQLAKLEKIGPVSKEEVVAHELNHAMNYDLDSHTRLNKRDIEELTNRLKPSVKDKHSLKPEENQSDLQAFRFILNKEGIYDARKEDFGKKHLEKAKKSFSKNRLLKNYKEEDVIWLMNNIANNFNSENKNLT
...................................................................................................................................................................................................................................................................................................................................................................................................................................................................................................................................................................................................................................................................................................................................................................
>S0A1J5_A
MSCKECEEIDNLTCGCEEYCDCSIKLSTICSYYDGVKLKIINTYEGENLESVLLKVEELFKSIFEILNGSLYLNIGEGAKVYKRNNSRNQAEFRTILTSNSVSVVEYSEEIGLNINEDWLLAFLTENNPTDTNTSFVNVIAGHRIATYRSEDNTQTDINETVTSLTYNTDGTLTYVNESGVPSTFSIGEDTLTTVTNTVQGKRIATYINESGNSVAINETVTSMQSIGNQTLTYTNENGVTTSYRPTSSTTTVEGINAFSTTTQVIEGTNNATSITPLGLSARTATETRTGLQANATQAESNALLSTNKTLTPGRLPKASTTQQGIVRLATSTEISAGTSNSVGVTPAGLEQRINSLPQSIIAKADIDFGDFFSTGSSRNLTISNSLNITSAVVIESQTNDARIRVSGSFGSSYIPTIALISKGSWNVDNDTFAMYKNLSSGSMEVLLRQIDDAGGIQDIQIRIIVSSF
.....................................................................................................................................................................................................................................................................................................................................................................................................................................................................................
>S0A1K0_A
MAEPIIKKENIEDLPISKVINLQDTLDNFTGGGDVYNNIFRDSSDSGLTGTIDGTNTSFTVSNGSYNPGTLNVFVEGQLFVDGHGVIETTPGTGVFTFEIAPETGTSLYVTYQVGNTVTDIVDGSIIESKLSSDVISNFKNTPNGYVSPREYNSIMDGITDDRDTFESTLIAARAVGKRVIVDRDIFLDVSETSSSIILESGDWIEGINGANIIVNNLLTPAFLMVLTSNITFKNINIVYDQTYDATVSGSTEDSNNFISFLNNYLVSNRGITLTNSNFGWTGRSSLRYTFMIDACEDILFDNVTVKSKGETADKFMIGAFKLKWEWAKNSTITSNVGDTSICKNITFKDIILDGYIMGIQGVVDGFKVDNFKAYRYSDVQTASGTEIGGTAFWMAPPHLFYLNTDASPLYNTQNVEIRNTIDYGILVGSNDHRSETSGYCTSLKMINTVTNVYVDNYTSLRRDGLGEIQDMSNATYKNIYSESEIGIFDSSVGFNAFRFLGTIENVHFENVTLKDKSTYLEIYPLDLASGNNSSMTNFNVIIEGELNTDIYGCYGISGSNNKITNSFLKIGNHTSTQDFRGVIYHDNTALLSGANNHYEVIVQGWRDLGSTPSSIRPRVLLASALNPNNNYAKLVDISNNYVAEQINGVLTGTLIKSEIVTLGTGTSQALSMNIPTGFALSKVIAETITALTSGTNVTIGTGNITDKANLIANVYETTGKVDFNINENSHYSGSRTIYINSDTDFASSGVIKVTIELKRYSETSFNKSDNVIANVTDNSVTTSKIVDANVSLAKLSPSVQSTLNQAILSYETLEENEILVVKSDGTIEGVPNFTFTGALLQVGSTASGIYSQLGDNTFSFARNADSSIRQIGGADINFQTQNSSASNTTRLKIEGGSDNGFVELYNSTLKKNTLDTAPANSSATGTAGEVRFTSTGVYICIATNSWIDGSGSTF
...........................................................................................................................................................................................................................................................................................................................................................................................................................................................................................................................................................................................................................................................................................................................................................................................................................................................................................................................................................................................
>S0A1K5_A
MRVKILECKKDALMWYKNKVNLDFKYVKEDSQGVWVRTEDAYNTLNWIHPEECVMIL
.........................................................
>S0A1L6_A
MECNYKNHADNIWSMGECASCGETCNHEWIVNTHQNTKYCRNNCDEFKEHKYK
.....................................................
>S0A1N0_A
MIKTHKITKQRLLLKRDSGLVSTFFVLDEFDNKILDKNKYGRQMYNVNGDKSYKIAICLNKNIY
................................................................
>S0A1P1_A
MNKTEAEQLRKEIQETINETINKLNNGDIICDNHQYTLLAVTGDVDDEDYHFITLKKFDDGWKQVNGID
.....................................................................
>S0A1Q4_A
MDFKQLSYDLKDFDEKKGIVVAYANAYDFKDSDGDISARGSFNKTVKENYKRIRVLKDHNPTVSLGVPLSLDVEDSFGLLTTTKFNLNKEVSRDMFTDIQLMKENGLNAELSIGYQVLSRDTKNKSIINEYKLMEYSFLSSWAANELSTVQDVKGIQTHYGILELIEKKYNLPYSDTRLREIETILKALSSNEPLDILNTPKDEPLILDTLKSFTNSLNLK
.............................................................................................................................................................................................................................
>S0A1R5_A
MAELSVQLSADIKDLEAALKKAKTQLSGLEKSSKNTNESLRRSSESGAKGVDKLGKATANAAPTLQEFSRVIQDAPFGIVGVGNNITQLVSQFGYLSKSAGGTKAAFSALLGSLTGAGGILFAVSTIVTLLTVFGDKLKFAASSTEKLAKASAEFVSSAQSEISTLQTLVKIANDETVSKTARGRAIERLNEKYGDYLGNLDQESIKTTTVKNAVDNLTRSLLKQAQVRGVQALIEEKYKDTAQDLVTLQLEQKEAYKAVKQEVTSLTKEVDAFSRTSSDNGLVEQIKEIYKIAGSEGGRLNVLTALVNSYSAAKKATGEFVKETSDELKPFQDLLSSLTIEDLLLDTKALDNGITLVGEKIKKGTEKWKNNFVDLGEIFQVGDATNKIQESVDVIFGGIQTGLNNTVARAKPQFDKLTLLFATFSENVKAIGNDAITNGIANIGTAIGEALVSGENVFGAIGQSILASFGDFLSSFGKQLVQYGVAALAFSTISKALANPLTAAPAAIAAIAIGVALSAAGAALSKVAAGGTGSTSSSTSTSSVAGQSSYSSASSSSSYGSSVSGGSDVVVFEISGTKLIGVLDRTLKRNSRLGGNLTIG
.................................................................................HHHHHH.............................HHHHHHHHHHHHHHHHHHH......................................................................................................................................................................................................................................................................................................................................................HHHHHHHHHHHHHHHHHHHHH......hhhhhhhhhhh......................................................................................
>S0A1S1_A
MRKLLLISLFLTSVLSFGQNIRLGNTDNQKARLEIVNDSLRLIMENSGETVSDTIHKVDLSPYLSSVETDPLYSAWDKDYNDLINRPVNLVTYDPLTSQGIQISVLGGSVSEEYILQVDPNGYDYSGEPSGTGTVDQTIIDGSTNAVSGNAVFDGLTSKINSTGGTFTGDIFVRSVVPSGTALLGIASNPFNKAYISSLLVYDNVGTTLDSEFASTSSGTSIRFNTLGSQSTFTEEYTLNGSGSPFNDTDLITKGYADATYGASGSYEEGTFTLTNQDTDYSFISQNNTFVRFGDLVYYKIYITLNKTANTSDVFFTLSSASTLPAHATQSVNNINPYFSDLLSTSGNLNANATALYFQHNGNIWYLKQSYAGNIGVNVSNIDSTSSGNFVISFSGTYLTD
SSSSSSSSSSSSSSSSSSS..............................................................................................................................................................................................................................................................................................................................................................................................
>S0A1S6_A
MKKDKSELAKQSIQTNQHIQKIRIKTIKLILSITALLLFVFNSDICEAVHGDNIEMWWKLRIKLFSLIFLLLSLIGFLESKMWLRVILTQVVIFTSSDAIDRWLFNITNFVDSDYILIFFSLVVFIKQSVKCLKKGEKVGY
.........................HHHHHHHHHHHHHHHHHH..............hhhhhhhhhhhhhhhhhhhhh.....HHHHHHHHHHHHHHHHHH...........hhhhhhhhhhhhhhhhh............
>S0A1T7_A
MEMYMYKIFNKKHIRRGVIQDGSKYKQTTLIIFPENTSDTVIVTTRITQSQTKPDDFNKFIRTYKGINYWELTYANRIQNYIDVNLFIHQYINTIKLKYRKKINKQLNNKHEYRN
...................................................................................................................
>S0A1T9_A
MFKFHWTNDCKCRQYCIDFFGSVPGVRIRFLKEILAQYVFWIYIYTSLQIFTEIK
.......................................................
>S0A1U4_A
MELKNKIEKVLKDYGCLQKHKNEGVGEAYNQIRNEDLVNDLFALYGVMCSLNLAEIENLVRLKHYDDSDFGWDKKACEEMREESRKSVGYTKADLENYT
...................................................................................................
>S0A1U6_A
MINKFIDSGYNFKRPGYSIPLTKEDVRHIYLMQSDQLNVRRSGFDKYNDVSISENEFKLLYEESKSELSWFWDKDPIKYNKRKITSFPYYDLAQLEEALSNCENRIKEINQHKK
..................................................................................................................
>S0A1V8_A
MKQYNLSQNGEIKFTGTENECYMQLQRKQGQSAHWAMKYEGWKIEAVAAA
..................................................
>S0A1W4_A
MVRKYRSKEELKSYFGRTLFFVMTTLKEGYITTVINTREVYNPLDFKRLHRSTPCEGCDIVIGHNSTNSDYIYDINKEANHNIGSFSLHRYNEINYFNYCEENQVEEVKAMYLEAIKKDVSGLILELKEEISTLEKIVIN
............................................................................................................................................
>S0A1W9_A
MGKRQTLDYEFPFIFGEKPLTVDSDFGHIFQNENKDQIEFNIESLRDHKEAIIKFLEGEDSRLIKSIVGIAIAASVLRIKR
.................................................................................
>S0A212_A
MEYKNKTPEEVDYIISKYTPNKQLLIHGVSESAFEIKPISMELSEILKQHLASIEQANKLVETLVSKLGIPEKNFGEHSH
................................................................................
>S0A217_A
MCLLFPESAKPLSWGFVFLYHPIIFLYFVAIVWRLYEFRLTA
hhhhh......HHHHHHHHHHHHHHHHHHHHHHHH.......
>S0A220_1_A
MLENNTETEAFDPTKSLPPKEETSPVKEMDLDIKKNNPDPLKYASIKTKQSSLQNDIFAPETKLKTFNYDANLDNAYTKLNSGKHIAKFENFLSGSDNEDRLARKQSTGEQWGNGLTKLIGKTSTAVLGGTIGTVNGVINGVLQGSLEATYNNDFDKWLDDLNTKMDNNLPNYYTEQQKNQGLWDSMGTANFWANDVTSGLSFTLGTIVSEGIWAAATGGTSLIAKGAMGGVARWGAKALSTKSSLAALNKYKSIAGKAILRRTEKEAVTTALAQGAKRGTMLSKTANNARFLVTSAGYEAGVEARHYMKSTKENWLDSFEELNGRAPTASEQNDFDKDLSDYANYGVFLPNMALVGASNIAMFGSIIKGSPINQTVKNSLLKNKLLGIGYKTVDGKKVALQATKAQKAVRGAYTFGKYGTLEGVVEEGGQGVITSTGEDFMLETYKTENIDNSISIIDSMLKGFEESYGTKEGQKSIGIGVIIGIFGGGISTKGRFNEMSSEQAEVENLVNKSNTVTSELVVNRIKELSRIENATRKESEAKDSGDLTGEVTARKELMQARAIRDIRLGGISEGVKDLEAYLEKTSDSEIAEVLGIEELNEETSELVSNYRSEILSEYKNIAEKTQKNLNLAESILGTSPIAGASEYNIKDLSDRMAYTLTMGEASDEIADGMISSIKDIVSGNLGIETTDVLTVENVLRKVDPKNLSELRGLRTQLTQKQQREKALQEKLVDLQSVSKTDNESYAANLNKANKELLKTQQEIQELQAQRETTFAIANIATFSDGQVTLDMLDSQSKNLEIFRAKLGVLKPNDKENVERLMTNYESATRQTKQFNKSIELFTNPDTRVSVLNGWLSKLINKNKELDTHLDKYFKETTETAEVSTLSQLGALTGPPKVQAPVATAPVNTNTSTQENLSVIEKLENEIQELLKKDNYLKQYIGDDVEPNLNKEDTDRFSELLAKINGVPQEVLTSEYTK
.................................................................................................................................................................................................................................................................................................HHHHHHHHHHHHHHHH..........................................hhhhhhhhhhh.............................................................HHHHHHHHHHHHHHH..........................................hhhhhhhhhhhhhhhh......................................................................................................................................................................................................................................................................................................................................................................................................................................................................................................
>S0A220_2_A
GKGLTSEESEEFKNLNKKLNNWRVIDGSGIGDKLLLIEALKTEVETSNTAATTSIKEIVLASRPVGSKDGSQNVNTVQSPSIKVAKYVEERGTYEISHTEIQSLLGIIPNSTITYKGKDISLLNKKELKKVGNEFILNAEGKEVKIRVVQYNRLEVNKTELEEVLPQGTHVVDFSISSFMPLYVNGKVVPGDFGYENANGEVINYNEDYTNDIQKGDSLITEIDINDSYNKDLLEQYNKGKITKEELSNNLNIYLKPKDAPTLVVGSLRALSDRNDTSVATSALIELRNAAVDKVIEGIDERADLGVELPVEKVLLGNPNITIDEQGKPKTIPFTTEAAAQVVATGYVLDEQVTLNRNIKFNPGLATRISRKNKGQKIPVVVFKYRNQTIAYPVNLIETGADLSTGAEAILNTALSSNQKAEKFVKFLGENKIDPNSFGIDYSANNWENSTEAQGALDSLTQNKITPDVETWTEDNFDPSNLIQQAEISVDITDRPILASKIILKIENRVPYNNNQAKLTFREALEQKRIALVESISEEAIALDSMFKNTVSLGLTVAEEDSDFLMELQDSPVNKDPIDYLNKKYNANKVIAAFSHRIPKRIKNIIGATKIDSIKYKIGELNRIVEIENAAQKPEKTSVISTIATISNGDKVVSVDTKPLDNEIKSISETFIDKDLEDSRVYINIEPLKEFLVVPNNTLTIVDKNSGNEVVSTELNPEGAVVFEAMQGRLFVVANINGQTIPFYKSSAGTSGKEAGSWYPFFGYTGAWLVKGEVVNGKMTYSKEIDNVTNLLNENFVFPDKYISRKDNIARDSRGVGMIDFNNYFKINRLEEKGKGITTGNKSQYTVEGLKENTRAESALVALITGLNTSELSSSGTVKENKEWLDTLTGNIQSQVLTEEEISEIVESLLGDEIETVEELLPELIKGFYNKGIFNPSIKSLVSTKLYDSFQAATLMSNLPALQKIDKLITKLQDNGFMC
...................................................................................................................................................................................................................................................................................................................................................................................................................................................................................................................................................................................................................................................................................................................................................................................................................................................................................................................................................................................................................
>S0A221_A
MESRRYDVFLSKSKNNILKNKSIIKGAVVEYFNYNKKTVTITEVNFDKCIVRYKDEKGYTWYDYFMDANCFVI
.........................................................................
>S0A224_A
MKKYILTKEDVGTVYFKCKDHTGHTFTSSLSEAKRFDKRNDAIDYNHKWLYGDCEVVTY
...........................................................
>S0A235_A
MELFTEVEFNKNEFDKIDEVRFKLGEDGWEEINKTEHRVIKSNKDVVVGAVKYKWRRII
...........................................................
>S0A237_A
MPGTYKEVLSYGSGSALIKAIATGNNPAFAIVNTPRDFMYTAVFSDQYSSFVPKAMLQVAKDTFKSIKEIKKSGKSNNPNNLFEKYIEYGGDMAFLSTQGRLKKNTEIGKILEKSISKKTRDTGKSIFDAITLNKMGNYSEIMFRMALFGRTIDNQLKSRGFKSIEDVQDSSMKDEIYNRAVAEARSLLDFNQGGTVVKDLEAVIPYLNTAVQGTRVAADAFAKNPAMITAKVLQTGAIASTAIAGISLSLIASLKSDDDEEKTNWEIYLDAQDGISQYQKLQYFNIVTGQKDEKGEYKIIKIAKNQTMAPIFAFSDNIINHKISDIIGRERKSTKLVYDDIKMAFRNNIMPVDVSSPAGVVTRNPVMKSILTYTTGYDFYRDEPLSNDIGRVEQGAEGQTSSNVDDFYKQIARDHGISAARMKGATESLITTPNTNPFIGLLYSGAEYATTDKDLSSSTKDFAKNFGKSFLKRMVSQTSEFNRTFNRNKEYAEEEAKLRLEGDFRNIDIKIVADQKNDKEISSEEFNERTKDFTPKEKEKLFRRVQDLKRLDKVVDRSVIDIKYEDNSKVRALMIWNRYGDVFDGSKDSQTIIRQMALAKGVLTPEVMIEYNKIKKELKEKTNPK
.....................................................................................................................................hhhhhhhhhh.......................................................................................HHHHHHHHHHHHHHHHHHHHHHH.....................................................................................................................................................................................................................................................................................................................................................................................
>S0A239_A
MKTPEEILNEVATENMINIQQMVTTKQLAIIAMRRYAKLYHESKVKNLDIQRVSQQRELLKFFSSQLSENLDIDVGMNYITEEDIEECLKNFNCG
...............................................................................................
>S0A240_A
MRIVNKQEFYKLPKGTLFAKYEPIIFDGLCIKYQNTYNHKNEPIDYVYESLLGNVDCESSEHFGDILFEAEENGNSFKLDFDCIERDGCYDDEELFAVYEKEDVVKFIRKLNFCKSILEQE
.........................................................................................................................
>S0A242_A
MAKYKIEINQTWSEEVIVNAKNATEAKKLAWEKWKAKKSNYNLFVEKEPE
..................................................
>S0A246_A
MENNKNIPWYDKSKKDLMLDHSKGWDCPDCGINLPSGIVGISSHWAQCGGKEMHENIVDFFDRKSNDFNELKDILKNNTDGE
..................................................................................
>S0A253_A
MELEVNTTYTRTIKNSKLYFEYLGYSLEGFKRFLVWSDKYPKKEAVSLKDSYIKDMELTK
............................................................
>S0A254_A
MSKDLKELTEIYYYEWKDYVEALEVKKEVTRKEAFKGNLEELKNASEEEILQTAFKLFSEQNLHQMDVMLLEMRFKFGYEDTLVSDSEIKFDEEISSAFKALITKHTKQFYALSKEKKFVAIDTKKIAEFEENFYKGVSQTVGIGALTEQLERELNKK
..............................................................................................................................................................
>S0A255_A
MRNYLLRTHLCCKELHSPSLILHFLKVTTHLGSLHLN
.....................................
>S0A260_A
MYICLYNILYWGRLVLNRMKLIIISQRDNCKLR
.................................
>S0A265_A
MLGTFKIMRFITIVGIIAISKCINNEMFLKMFEDSSNAIAIAAVIALIMDLVEFAKKMDT
....HHHHHHHHHHHHHHHHHH...........hhhhhhhhhhhhhhhhhhh........
>S0A266_A
MLDLFKIILALIVLVIIFIVLYTVFNFLNLGYLYWYFLVSTVLLYILELIDG
...HHHHHHHHHHHHHHHHHHHHHHH.....hhhhhhhhhhhhhhhhhh...
>S0A267_A
MIFGSGRVLSDCQGILIACLLLLWVLSIYILHLIIPRKYLDNTS
HHHHH......hhhhhhhhhhhhhhhhhhhhhh...........
>S0A269_A
MAQTYIDHTETEQEIIMQFADYVSERMQNLGITQGFISRETGISQGDISKIIRGLKRPSIVTASRILKAINSEINFNAKR
................................................................................
>S0A271_A
MIDSNTPVMTIKNGKLSKIENKRLLIENLATKLSHSSYIVILDNEIDIKTKDIKSFYIGKHDANHVTIQDFRTVNSFTLAGERLFSCKQHPHPKNAKRKLLKVTFKM
...........................................................................................................
>S0A275_A
MGTIIGNHKLHFVYENEPLVLNHNQTIEKLQKTTTCVVTENNEENTEVARGTVKLYHKDIDQNVTARHNAFNKAIDSIESRELKGQIIAGYYNSPIKKPKTK
......................................................................................................
>S0A280_A
MHMGLIERSQVVRDETTQGANTAERVGGILVDLSTALEEGGAVGPAGPQGEQGIQGEQGIQGEQGVKGDTGDTGPQGIQGIQGEPGETGPQGIQGETGPQGIQGIQGEPGEDGAQGIQGIKGDTGDTGPQGLQGIQGAAGLQGEQGIQGEPGPSTPQTIDDGSIVEAKLSTELSDKINSPVEIINYFSPTSASDLSNASNANKTARIDNDIDLGGATVVMASGVIIEPNGGIISNGTLSTPKEITGSKIKVFDTDVSFSGLYLNGFFYPEWFGASADGVTIDDVSIKKACDNSETVKFTDSKKYRISTTIDITRSGKLTIIGGDSRPIITSNGGTLSSDFFKFNSTVTEANMYKLELDGGDIVANGIYTLTSGEIKDNYLHDFYNLTSSSVGIRSDIAKEVNINIEGNIIHTVKSENDGGIGGSGGASRSISVNWQTGGTGVATIKNNKLTYAFGDDGDLIQVANQSNDYTTDIQTNITGNRLIGGVRRCAKLTAHNILFEGNYVESIYSAHEETTGVVAAGMVSVGVYNDVATPSAYVTGVKVINNTFNNIGGWDGRVYISRTSGYVNKGNTYLNRASMVIYLKNKNLSIDRNDFDNGGISTQTPTFEGKNSISFNTANFELTNTTRTSFFAHDNSSNINDIIFDSNVVQTIESIVSGVFYPYYIGNGGTASNIHFRNNTVNKSGTNVRPEFIRSQINFPASCSFSNNWNIGHASTTGVLKFSGGSVTYPQVFINVNNYNGAGVLLEPSTN
................................................................................................................................................................................................................................................................................................................................................................................................................................................................................................................................................................................................................................................................................................................................................................................
>S0A281_A
MKQPCPMCMGSKEIFTGSKVETCNTCDDDGNVTQEFLDIVEHNDEYEGDF
..................................................
>S0A282_A
MCLRVSDKQNPHIGQPLKTTTITLYLYRSLNSPII
...................................
>S0A285_A
MKSYEYYKMIAKSEDITLLFKIFKHLEPDWLCKRNRNTLYFGDMKHKYRGMMFKLARYVRNKSIRVILENILLLLEEGFPIWEAIPLGHHSVASIPSYYNSSIDLIMVNWTYDSRKVLMYSNNSPVRYKTLSLFKTKCIRANYWNHIFASPHSTLTIATFRKLFNDKNYDELKKILENQ
...................................................................................................................................................................................
>S0A289_A
MAVPNTNTFLLSDVRSELSLPSTTSLVACFSAAIASGFDPAYSGSKDSLLNFRNYSTLILKSFLSSSTGESNGSNACLLLTPSITLYHNGSNTFPMIGDKVTTDDSGFNNFAGGNLYYKITTGGGSFQQVRIDNSGICTTDSVMC
.................................................................................................................................................
>S0A290_A
MFGKKQDQFDNILNNISVVEKLKLDENPKNADLKKKALGLTWDELKSRGITTETIQFDDDNEFVTIFREFEATDGSISRNSTHYITKKRYDELIGMADIEDVTDEIEMLQSDIESYSKLNEFETCAVIRQEIEFLKDTFNIKGEV
.................................................................................................................................................
>S0A291_A
MSKTIMMYRTALFCQNRGIKHIVESFNKGEHIVDDNNDDNCYSILKD
...............................................
>S0A298_A
MGKVLVNTSCIESAYLTREKSTEYLFMPEVKKKSFFSRKEKILYKAGYWEYGEYRDGLFNFYETIPDEYTEKNGRLIAKAKVEGYTGKHLIFRKRFSSNREAELFCSTHLSNLNLTFEN
.......................................................................................................................
>S0A2A0_A
MSTNMVKTYTGKTAPKSKCKRIKNSYYLVGDPSVKDSGECYFVEGKYHRFNNGYIEYDHSLSKYVLIHKTTLREGIVDYDEEGNEFISGMFSPDISSNVQIVTNSDTGSKEICISEEIAKKGKFRERLSTGTFFDRTIKNATWFNRITKAPVSKSSLPYESRFVSKLTEAEHTKSFKPEYNSVQLNRFGDFLQNNGITFGLEFETTAGYIPERLCYKYGLIPLRDGSIEGLEYVTIPFSGRNGLYALKEITKELSKRTKNDFTCALHLHIGGLSRTEESVLSAFILSCLTQDEQFLMQPDYKRGGSKVQKQDYCAPLPVKNIFSKMPEVIKPENVTTWFKKVFNFVSDGKSYDSYKGTLDNIETHPSDPSGRSKWNIRSRYFYLNFVPLIFGNKKTVEFRHHHITTDFDKIMNLIFNCALFVWTAENCKDSLFNDKSELFSKLIKRKNQSTATLVENFLKYDGHSSLMEIGKRHIDYVEIRKTVMSELSAAGDVKAVKEKAHDALYNELGSDFWK
...................................................................................................................................................................................................................................................................................................................................................................................................................................................................................................................................
>S0A2A5_A
MTEQEYRDLPVEDYLNYSLISKVDREGPKALLDKEDISQKTSIKWGKLAHALLLGKEIFDDCYKVLKNVCNITDTYDKLKVELIKNFLHNEIKISDVSEITDTYIEVCHKITKELKLWSNIKKPDLLIAKYSEESFVKFLVEQLENLDDEREKISSESFMEASFMCKVLKTNKFTAPYVKTNDIKKRQLLFEMPLLFEFANTMYKAMLDIICIDHENKTIRMVDLKTGTDDFKKFKSKFFFWRYDIQAALYTIALESFIVKQNFKNYRILDPLYIYVNKFDLENPYVFRVSESVVLNAITGYETADGYTSKGILELSEDIKYYIKNKSFNYDREYLTKGEILIDYNKDYHRTNSVPSNTFSNYTRSRMPEFTESMEDNPNTASLQFETHRFGTMASRSRGASREGLDENARIMRDYTASFLRSTEPFTTMGMDHFRAEPNRTEATLTSDQLHRAINEIVEPLDTPDDSDTTTTDNSEGWN
................................................................................................................................................................................................................................................................................................................................................................................................................................................................................................
>S0A2A9_A
MIFHDIEQNTEEWYDIRRGVVTSSNFGTIMANYGKAFGEPAKKYAYKIAYEGITGEDLEEERYSNIHMENGHTYEPIAKEAYEYATFNDVSNGGFCMYDEFYKIGGSPDGLILDSKGGIEIKSVIPYTQSKTLKRERFDPSYKWQILGNIWICGLDWMDFISYGFRNTEDNKLFIDRVKASEFEDDIKKLSGRVFDFLDEVEKQKRYV
................................................................................................................................................................................................................
>S0A2B0_A
MKRDNMMLGRTNTGFKGITKRTRPRVRKEAVTKFQASFQVKGQTIHIGEFNSAPEAVSARTNFITSLI
....................................................................
>S0A2B2_A
MRQKAWVRRIIRSKVLVYVPVAMLSIKLYIEREARVTAEVKAALYESQAKSTIKTFDDMKVSYFEKLLRKNYFIMLGTNDYYDKQFTSRLGFEGIDYLGKKDSDLQDTTSAYGYSKSDMKVVYSLDREWFREYFIVKKDTQELAVFKFCRIELNKDTVVGGLPFDMEKLKKN
.............HHHHHHHHHHHHHHHHHH.............................................................................................................................................
>S0A2B4_A
MELILKQGQEGLKQDFLIYGKEYKVSRDNKVIGIAEYMDDQMHGDGFFIKHESGSLEVCVVDEWEFA
...................................................................
>S0A2B8_A
MKLYIKAGRQPSIRKFIEKFFDNGRDGGTTQYMGVATYRDVECTKLHCAQNKYRSFDDLYRAVSSVYKTATPEKVFSELLQVKKGPNNRHSIHLLYCGDIKRQTMCFYMSGHSFGLARNLTVGVNQKFNYKELFKSLNIKNDVEFRFYQRNGKLPTEADLEEMRKPAIPTKPKNLYWIPAPIEE
........................................................................................................................................................................................
>S0A2C3_1_A
MACKIENIKYKGKEVESKLGSQLIDIFNDLDRAKEEYDKLSSPEFIAKFGDWINDEVERNVNEDGEPLLIQDVRQDSSKHYFFILKNGERFDLLTREFDSFTSPDLTNEIKEITDQLSYYIYNKHFSSDFEQVEGAKLNIQNEISQFVKEGKAPVQAAYNKLQDPDIKDLLDYYDNIEKHSDEFESEIVKFFSEKKLIIKDAELEDVTQEGLNEGLQGGDLVQAFEKNSKDNATANVKLMLSFLPKIDNLTGEPALGDYLNKPVFRSFDSIHSELLEVLSDITTLHVQGEVLDVFSSMYNKIKELADFKKSFKPLLEILDTIDEQKKTEFVQAFYLSKINFYTTTIETLETEDQNNTLTTFKVQNVSNANNPISSKLTEYYTNFKYKILPGGKLNKGKLKDLQSTVTSLLEKTRKENNPKYKSDSDFYEVFEEGVVELMQVFEDLGVDSITFEAMDIFLKQFRFDLPENNAYKIMYQQYQGKLTNLNNLLKDIQSNKINPYKINPFKNYSNLIFNSLAEAENYFIENNNESTIFSNGKTYWNFARPSYISNRINTFKNNPGVLRQLLNTSYGQSSLWAKHLLGEEKNVTGDFVLAGNARESASENRLKSLELSIFNSLQEKDKGAEGNDNGSISIVDQLADKLNKVLRGGTKNGTSIYSTVTPGDKSTLHEIKIDHFIPETISSFSNGTMIFNDKIVNAFTDHFVSEVNRMKEAYQELETLPESKRVVHYHTDARGNVMKDGKLAGNAFKSGHILSELSFDQITQDDNEMLKLYNEDGSPINPKGAVSNEQKILIKQTINKVLNQRIKENIRYFKDQGLVIDTVNKDGNKGFHFHGLDKSIMSEYTDDIQLTEFDISHVVSDFTLNSILASIEYTKLFTGDPANYKNMVDFFKRVPATYTNGTNLRLGLEANDHLFDVAVLENIVKPSAYLKEIGESLKLSDLSEAEKKYILEAYEDVNQTDAQAWITPKRWAFLISRTGKWNSKYQSVYNKILKSESLDASEMKLAAQPLKGVYFGLVNNTPTYLKYSQAVLLPQLVAGTQLQSLADAMNKQDIGESIVLDGVKVGATTPNIVTDENGDILKSISLNPL
..................................................................................................................................................................................................................................................................................................................................................................................................................................................................................................................................................................................................................................................................................................................................................................................................................................................................................................................................................................................................................................................................................................................................
>S0A2C3_2_A
TLSNADWKLQQDLPVKTIKPTLLGSQIQKNIYSSLTDEATYTIENEAFNGSGMFQAINDTVSAMSNLSIAGLSSELGKDSEGKIDKRKLYDMLEREMLDKGSAINLLKSIQKNLPIEAMPGIKDKLYNIVFSKINSAAVKLKTNGGSFIQLSNFGLDKQTADAKGITWLVEPSDLKPPVIEKDADGKNYIRPGQIFMSHVQIAKLVPDYAKMDSKTLSSMIDPKALRAIGYRIPNQGQSSNDPLQIVGILPEAMGDTIVAYTEIPTKTGSDFDIDKMYVMLPNFKVEHTKKSFKLAKDYIAQNEITVEEMYDELEDHGFNIDDIANGEEVTESAITEAFIKNHILNSNSELEYHNDFVKQHNIDAVNKIDFLGYSEELHKNKSEQLQNRLFDLYWAVLTNEKTYGDLITPIDFPHVKDEIKRVFGDNSKQTGENLKFHDPLYQLKLKFTYAGGKSGVGITANMLVDHNRSKGIDMQFNQYNLGVGHTQNGNTVFDKEYSEELNGTRFKIKDTISAFLNAFVDNAKDPYINDGNFNTYTSSVAFMLIRAGVHPDWIISFIGQPVLRELADFTQRYESKIIPKEDVGKSSFDIIVEKYETINQESYKDAESRAFSLDTLQESIEVGVHGIDLDVLKTFKGFQEQAKRLNESVQLSRFDTNGSGKNILDLIILKNKIKNLYVSEQTQQKGSMMNHFKKYHNNGKITSLGTQVKNTLLFTDDILNNNPSLFLLGSKPIQDLVNSISNNLVDSRGGSRGLLTNEDVGKLFYKEVYKYIMADFAPFKVGDPMAYIKDTIFDLVNYKTEDKQYDSSNFFIENMTVYENSFGITNKNKSVDFQDRLYRSAYDLMMENPELANKMFISSFLMNGFENKLIDIKEYIPYQWFLENDIRSFIESKNTGLKDSSESLRSFEEQFIKNNSDSNILAPKVSQSVIKSIKGIKSKHVFELPINDKTKRYILGATETKEEVLPNYVKVGSDLYRLKAYREKSGVYVRTNKLGFEDPKSFLSIKEYKFGTRTGGNFTGELTKQELVYTNQWVNENITLANGYISADSRTVDNPADKILEQNSLENILFSQNNVVSSDENDITKQECK
..................................................................................................................................................................................................................................................................................................................................................................................................................................................................................................................................................................................................................................................................................................................................................................................................................................................................................................................................................................................................................................................................................................................................
>S0A2C4_A
MAAATALAIAGAAQGGFQLFQGIKQTKEAKEALANFERQELENVYEDQGISTIGSNLMREESGRTSASLVDASRNAGIRGVFGSIPKIASQTNSQNRESQLYLDNQVQNRNRLVAQDNQRIQGMQEARDNQELQGIGQLRQTGQENTFSGIRGVGNSAMSIANIISEITPKIDSAVVSDTAQAQANTLAPTGNTNITGDLSGLQRYQQMKQEEEVYKSHLTRGIF
....hhhhhhhhhhhhhhhh.................................................................................................................................HHHHHHHHHHHHHHHHHHH.........................................................
>S0A2C5_A
MYALQTRYPSRRPPPVLRLFGYPLGSGPIDFFHALDLFKMSLGLFYFYYL
..................................................
>S0A2C8_A
MLKQIQYTFRGGNQDATKSKHSAEYFYDASHIKILSTDSQSTGSVANEKGNELIFTIPNLSISNNAISYNSKSLVFSSSSDLQTQRSSGEIPSSSNSQIIIGHSVTRNSILFFTTDDKGFDCIWELEDVLNKTYNLNLLYVRNMGFSSDNLIQSIFNYENENIQKTYWVDGINQIRFLNIKSDDIINTPLNTLNFVGDFSLSQPTIDSISSGGSHKAGMVQYAYNLYRLNSSQTKLSPLSELVPLTRGDGLGGGEVNELVSTTPVLKISNVDTQYTNIKIYAVRYTSLNVTPSIELITEKELDGTGNDVYVYDDGSNIGSVSLEEFLFLGSDPIIPKHIATKDNVLFPVNITEQNFDIPEELDCRAYSFVKNSTNSTVLDNPGPNQTSYTINSTYTLAPTIDAVNKDYDLYRYLRSTSIEGGEGKYLSFKIRRGSLTDVEDLRLFKDREIYRYGIEFYNNLGQTSLPKWIADYKMPSGNLEGLYSYLEVTLKPSFYTWLNTYNFEKESDKPVGYRIIRAERTISDRTILCQGGLSGMIFQVKGDEAKNFSQFTNINTRSTYQDKYTKIPSYLIREFTKLPSTNLNDHNGVLQKNNHLGWLNDKISNSTEEGGEIYSVTNNNSKLSQTFQFTKMMQLSSPELLFDSITSVPSGLSLRVVGLAKSTLNGVYASETYIETKLSNNYGKLVGGINPYRVNPPYLEDNNFQAVFKTPEGSSGNNDRRFIGPSGSNSTMDFYHYYRQFNNFVANDNVNKTYNIYGSPELSVRGNDSKLYNEDGRYSYTNSLKSFASDGEDDCDECGAITSINSFGAQNATLMLGSFTDTTDSRTGLEDLHDESTVTDTNGILISELVKSDDFIYTGSLYGGNSYESKKRTNYIKIGEYKDINTNSVTITNGGDTYVQSFKFLRIGKTDTEIYDKDQLQISEIVEFKVETTIDLKNRYDISLNSWDSRIQPQYNDYHGYNSVYSQEPNLIMSTNLDYNFKAVNNFDTRITATKSKTPNESIDSWTDLLVNEVQDLDGKYGPINSVINHDDELFTFQDEAVAQIAVNPRVQVQGTDGLSLELGKGSLLYDYKYLTTKSGSLNKWSTLSTKQGFYYYDALNKSVFKYPDYIKVALSDAKGYHSFFNNNYIYSDIAVDNPVKNQGVVLGYDNYNHDVYITALQGDKTFTRCYNELQQQFIDLKTYHPSWYINKGESLFITNSTDNEVYEQYAGEYNKFFGEYQPSYITLLVNPSVPLDTLFTNIFYRSEMYLDDIDQPDKTLTHIQAYNEYQDSGRVPLILGRSSNLRRKFRDWKADIPRQANTRNKLRNPWIFLKLELDNESNYKMILHDIIVQYNNYK
............................................................................................................................................................................................................................................................................................................................................................................................................................................................................................................................................................................................................................................................................................................................................................................................................................................................................................................................................................................................................................................................................................................................................................................................................................................................................................................................................................................................
>S0A2D0_A
MTTYIVHNKKENTIKVYDSMVATGLDLNTLKYNICTKSRNDFTVDGDYRVVKTDLQTSSKLLTQDVLDTLNELLSASTSDDLASKKGLDLVEQIISGKIKIK
......................................................................................................
>S0A2D8_A
MSKQDIDLGTRGNSNTGDDVNEAFAKVEANFTELYDIKLESIQAGTSLTVDNTDPLNPVLNATIPDQLLNTSELINNGSDGTSTFVEMNELGDLAFKDTIDNSDLSASPGLSIKGNNTGTTGSVLDLTPTQVRAMLNIEDGATPDRSLSISGNDLTISGPGGNTVTLPSSGGSVDFDDVPTDGSIKAVRSNGIFDALSGKINAGYTDIGSTLLDIRSSVGFKFQETGSFTGWVMADNDISFTAANDDNTGITTLGIFPGRISSSMSTSQIGAASGDTLITKDYADLTYSGGGSGGTVDQTIIDGSTNAVSGNAVNDGLALKPNLAGTNNFTGTAYWTGNVFANVLSSRYHQVTNTPLPTNTDNGSSSSGVLRAGDQNGEMVWLGHTAAMIFDNSLITSARTYTMPNKSGTVAMTSDIVENTSGTWTPVITTTGSASYTYNTSVTGGIWTKVGKTVTFKCTVVINSKSGTPTSSALQITGFPFVSKTIGGYSAVNPVPIHHTKFLDVTGTVTGALSGSTFVFFQPDLSNAGEILPVNYSALRGSASGALTLYGTIIVD
.............................................................................................................................................................................................................................................................................................................................................................................................................................................................................................................................................................................
>S0A2E1_A
MRHLELTQQQANKLYRVAMTLPLVAIVLTFIIG
............HHHHHHHHHHHHHHHHHHHH.
>S0A2E4_A
MSEFKITKIQVKRANAATWTSQNPFLDDGEFGFERDTNKLKIGNRDVPSRWNDLPYLSTGSGSGDSGFTEEQIQDIVNTLVVAGPGISKVYDDSLNRLTLSITDEVFTTSEKNKLSNIEPGAQVNPSTGDIIDGIDNTLGSTAWKSKLTTEEVQDIMATSLIGGTQTNISVTYNDSNNTFDFFVSANGGGGGVSQEEVEDIVDGLIQTGNGISKIYNDASGTLTISLSGENFTTSEKNKLSGIEAGASADQSPAEIKAAYESSLDTNAFTDAEKTKLGNVPDDQSTINSDIESRTLANDAKVSYPGDQDISGIATNASAIATLDTNKLESTDLKTINGESIVGSGDIEIISGSNEYNNIFRDSSDSGLTGAINGTNTSFTVSNGSYNPGTLNVFVEGQLFTAGHGVIETTPATGVFTFENAPETGTSLYVTYQVGNTVTDIVDGSIIESKLSSDVISNFKNTPNGYVSPREYNSIMDGVTDDRDTFESTLIAARAVGKRVIVDRDIFLDVSETSSSIILESGDWIEGINGANIIVNNLLTPAFLMVLTSNITFKNINIVYDQTYDATVSGSTEDSNNFISFLNNYLVSNRGITLTNSNFGWTGRSSLRYTFMIDACEDILFDNVTVKSKGETADKFMIGAFKLKWEWAKNSTITSNVGDTSICKNITFKDIILDGYIMGIQGVVDGFKVDNFKAYRYSDVQTASGTEIGGTAFWMAPPHLFYLNTDASPLYNTQNVEIRNTIDYGILVGSNDHRSETSGYCTSLKMINTVTNVYVDNYTSLRRDGLGEIQDMSNATYKNIYSESEIGIFDSSVGFNAFRFLGTIENVHFENVTLKDKSTYLEIYPLDLASGNNSSMTNFNVIIEGELNTDIYGCYGISGSNNKITNSFLKIGNHTSTQDFRGVIYHDNTALLSGANNHYEVIVQGWRDLGSIPSSTRPRVLLASALNPNNNYAKLVDISNNYVAEQVNGVLTGTLIKSEIVTLGTGTSQALSMVIPTGFALDKVVSETITALNSGTNVTIGTDTTTNKANLIANVYETTGKVDFNINENSHYSGNRSIYINSDTDFASSGVIKVTIELKRYSETSFSKSDNVIANVTDNSVTTSKIVDANVSLAKLSPSVQSTLNQAILSYETLEENEILVVKSDGTIEGVPNFTFTGALLQVGSTASGIYSQLGDNTFSFARNADSSIRQIGGADINFQTQNSSASNTTRLKIEGGSDNGFVELYNSTLKKNTLDTAPANSSATGTAGEVRFTATGVYICIATNSWINGAGTTF
...........................................................................................................................................................................................................................................................................................................................................................................................................................................................................................................................................................................................................................................................................................................................................................................................................................................................................................................................................................................................................................................................................................................................................................................................................................................................................................................................
>S0A2E5_A
MKLDIKKNKPKKEEVILFKDKLSTHPEVGVYQEFDDVCEVYVISCDDVTDLDTIDWWMKIPQD
...............................................................
>S0A2F3_A
MNLENNVKDVKKVIANCTLKPKRHSVMITLNQYAPEDSLLEISGENESMLDEYQSIIAVGNGTEFKPGDKILLDISALTKRIPDPNDRMAYIDMIDIKPVQQGDHTFTIISDSYILATVINESNIDLNA
.................................................................................................................................
>S0A2F6_A
MINEIDPKNEWAINYGIATRKYDGTSCAIKNGELYKRFDLKKCRKLPDTKCIPCQEPDKITGHHPHWVLCNRNDNSSKYHFEAFDKLEIKHDGTYELCGEKVQDNPEKIEGHELIPHGEIQYELINFSYERIKEFLTENDIEGIVFHHMEDDRMCKIRKSDFGIKR
......................................................................................................................................................................
>S0A2G7_A
MIIEIVVVPLVKLKYKIMNKIYCNKCKTKTERFSYYLSEWDRAINLLTYDECSCEDDDELDEFLNME
...................................................................
>S0A2H1_A
MQNSAKKVPFLSYKHTYPQKLNYYVVLLSAIANNLHKATKNK
..........................................
>S0A2H6_A
MAITVNTLAQTNEQVEFPKLMISDMGRIILATKISNKGFIVGTCILNPRMETDTVQGQYSEGWDATAFKDYDGAIELFNKTPQ
...................................................................................
>S0A2I2_A
MLKKLLIIYYRVCNKYRLDILFRMYNINIKTTKS
..................................
>S0A2I5_A
MVGFFISIHLESNTIDMFKKGDTVQSSVDLLFRSKGEVFEVLEVNEKTLQIKYQPNMEVNPKWGEAESFESTLTTFPETGWCRKLSKTLKHEMRKLDWNHGLKIGNNGVAWDLRNKSCWPIQGVSSKKEYSESELMSALGPERKVICGHSHSNDKMTITAPSLLYNPTFPSINLLTGSQAVGRYLREDKDAPLVIKKREKRKAKLIIC
................................................................................................................................................................................................................
>S0A2I9_A
MTQVAQLIFKSIDDARTNVVESILLCQGDLSKNVFINQVSKRLFDQGGADYDMIKECLTECVDENIYGLFDYLTDIETIIYGDHDLCPIEEKQCEQYYKDQLKDLKELFTNSVSKIEQRGVSL
...........................................................................................................................
>S0A2J9_A
MTHNDENIYEVRIKGRWSADKILVSARNYAEAEIKVTEHFKNDTKVKSLFDDEGSLKVNNDDELKITDISFVSDFLIR
..............................................................................
>S0A2K7_A
MTDDEWYDAVFKVGSIQDVIDLKNILIKEGDYLLVAACDGRIKELRIKNLDC
....................................................
>S0A2M4_A
MTPSSLFVKKKSQNITIKNNNGCNPGEDLYHNN
.................................
>S0A2M9_A
MKTFKIEISNIDLCFITEYHTVIAENEEEARKKALNGESDLNDSNTDDYIELNPTSLKEALKLDQEIEFVTKKIESIEEVKSKEEILKDKLLLEKKELEIKLSRINILLETSNNKTTI
......................................................................................................................
>S0A2N2_A
MLTNMSMNFAPLATPINVGPTSLRMAKVHIINGYIKKKMSIRYHLFLWLF
..................................................
>S0A2P0_A
MFPKEKAKELVNKFKKHAESYCSMSSGLERLSIANTILMNSKQCAKICVKEIITELNSIESKDLSDLQFWNEVDYEIDSIQNID
....................................................................................
>S0A2P8_A
MTGLPVKSNWFFNFKQMNCTYCDKLIPPDQERYLGESELAFCEECFKIIN
..................................................
>S0A2Q5_A
MAKNKNKIHRHQVYEKSKYSCVYCGIEFKVPENWNTTEALHNGEMFLEIDHIKPLSKGGSDELQNKQALCQKCNKDVIIVVDNGSVKSSSKGSDEGSDTLSKLLNKETIKLLNNKTNCDIVNSNLKEWINNFKKKPKNEDKDFNFKKIF
.....................................................................................................................................................
>S0A2S5_A
MSRKLVLEILNENVDQQSMAITGGIVGGEECEEYAQQDLDRYIKARDWFVKNK
.....................................................
>S0A2S8_A
MNLQELENKVWKENVKQKTIDLVQNAECDFDDEPYTEDEIGAYIYEVGICLEVYDPCLRVDVEILTELKTILESKLERLRSFPKKEMA
........................................................................................
>S0A2U1_A
MGKQINSPTYLEESEYNSKFDKDVSKLIDEGFSDEDIELYVQDFKKSYALKKKTFQNLLLKISNRFRDQFQKLVLRMVHKAMIHLSY
.......................................................................................
>S0A2U2_A
MPQEIISQFDRKIALPIETYRQVLTISNRDSIPTSIRWQGMIVYVVSDSMSYILKGGVTNSDWVELGSLVNLTVRNNLTSTSTTDALSANQGRILNDTKIGDAPIDGAQYVRKDGAWSVVTGGGGSAASWGTITGTLSSQTDLQNALNSKLNLSGGTITGDLFIKGTKIRDNSITSTVISNNSGSSGSVFIRPLGDLTTSMQLQVGPSTLTFNSQKVWYEGNDGAGSGLDADLLDGQGGGSYLRSDAADSKTSGNLTIFDYVRTIYGSGGTNSQIFNSGGGAYIDLYNCDLFIRDSSTTRFTLERSTGKIKATAYKTPAWEIVQNGNNLEFKYSGVVKFRMNTTGIVNATDFKLGL
....................................................................................................................................................................................................................................................................................................................................................................
>S0A2V3_A
MAVDRLLGPGEFNRVVEVFEKTKTKTEAGEAVISKNLIGKRWVKRLDGVGSQEEEGNLIAVAVATYQMWYDPAIALKASRLIITDGGVDWQVSGPAQIIDSKGRQMQLKTVLRGES
....................................................................................................................
>S0A2V8_A
MRKLILFFGLIFCLEMAAQVEQVEAVVLAKKSTAELNALPSRLKQIGGIYFDVTLDDFVTWNGSNFVDFSGETYIFTGGISESGGTVTLENEYTAAEKSKVSNLPNDQSAVNETTVKFDKNNANTFKIKTADDDAAADVILTINDDDTPGGVEYFDEYVEEISGAVSDGNLTITLGRTNLSDLISAAIPLPSPTGSGSYSAGTGLSLGGSVFSLAPSVQSDIDSKLNKGLTNLGGTLLDVKSDVGFRFQPNEGLSGFLVTPTLTSFLMGTADLSKMTSFSLTADYFRTNLSDAKILAQGDDSMLTYGFVKNYFLTKDAAAALYAPIGSSTGGGDVDDADADPLNEIQTLSVSGNTVTLSKDGGAFVIPSGGINQTIGNSVLTLKGITQGDITTTAKWSLTGSVLTLHYRFVMSGNKTTNGLVTIDGLPYRPEGLTHHAMFITGSTSNSMIGAFTDANYSNGNVLRPFVYLSGGNNPIQLNTGQSLNSGTQILGTVTYIIN
SSSSSSSSSSSSSSSSSSS.................................................................................................................................................................................................................................................................................................................................................................................................................................................................................................
>S0A2W4_A
MTEIRVYCSKDGMTNEHKVEGLVLPCVGDDPLDVNEVIEVDGRFYFSFKQYKSTHFYPVQFFTKLDIDFVNIILNNLFNSPTND
....................................................................................
>S0A2W7_A
MTKNIILVIVLFSVVSSYNLSKYSDGILHWKSFIPLFFYCFLLSVFVVVFFKILVKLCKSILNGI
..HHHHHHHHHHHHHHHHHH...........hhhhhhhhhhhhhhhhhhhhhhhhhh........
>S0A2X0_A
MLTFEEFLELKGYAYKGCYSLKYFTKDAVDSILLEFEIFRLKQLLSSKWIRRRGFVPGLGPGVKKFDGFY
......................................................................
>S0A2X2_A
MIAETNLQRLKAKELQLKASALHVMKYIKKEFPLVVINDGFIVVVTKDEITIESNVIK
..........................................................
>S0A2Y1_A
MYKLYIFDSDSINHSIVILKKGFIIVEQYISKDMIIDKLSEVINILINRVEEYEH
.......................................................
>S0A2Y2_A
MSKEENETVFYEIETKSSNLVEAILEVASELDRGDVDFEKANVKISSLIEEYREEKEILDLVANGLNAVKFAKYYESLTSVNKISLHPSPRNLSMEEIYDKYTRNKDKDSKDFWKKQEVI
........................................................................................................................
>S0A2Y5_A
MSKIEEQLGFLNNFLHVNTFDDEDILHGTHRILLMIKSKDLVVKFLSKDVLQKLITLGYIYCDEYGLHLDVIGTKFLESRS
.................................................................................
>S0A2Y9_A
MTSDQLAKYLYALFIYIMPFYVENVCINMCFSIFLLYIMRNLT
...........................................
>S0A2Z6_A
MKYLFILLFPLFLNSQIPGTDGTGSVDDTSALQSWIDSGSLTKPLGNEIYLVSETLDIDQIGAQEVDFNGATITVNSVADRYAILIDKPDRSLSTLKNLTIDGNDFQRNGIKVESPVFADNVDILDFYSSTVSIIGWAININLTNYGDFTFTNCDVTKMYSEYNSIIGDVLGSARAYDIQVSAMPPNTFTVLIEDFVWNGFYGDDGGPIRVDDNTSENMSITNNSVTLKNGSVTAFTRRGIKMAMDNITIDNVFYKSITTSNPFYQYAEPAGLIGARPLDTDPNGLLDNIVIKNCTFDGSGNYPWALIDKANAKWSNNTFVNGAGIRIGNIGNSEIGDVVICGSNFGSGSKIHQQLTTVSNKAGTNIIIDSNNIADSNYLEFTTLNYIEQVVSDCITYEPEPSTSTRNQKLIYWRY
SSSSSSSSSSSSSSSS................................................................................................................................................................................................................................................................................................................................................................................................................
>S0A2Z9_A
MFKNKVLKYLPALFIFGAYISVARYYVTSNWIWGVLCLISSLIALYLMRK
.....HHHHHHHHHHHHHHHHHHHHH....hhhhhhhhhhhhhhhhhh..
>S0A304_A
MKTDVYVSSLCNVKIIKARRRGNTTRIVNNAIELLFNKHTVNVEDHTNNDKLYCKKQVLNLIKERLYRDFTLTEDNLNEVVKDGNILIALKQ
............................................................................................
>S0A310_A
MDHKDIVLAIEEGTKTLKKDFDAKRQEDGLAFDKKVNDAIEALKATSLKDMQTKEAVEKAINATKEELQKNFDQFAAKHKNGSKAPEGKSFRKALHNAIGENIEGMKAIGTNGPMVMSLKDIGFEDFNGYEIFTRDTQNRVIPMKEEAFHMRQILGSGSTMGNEVYYPKAVAKTGTGPNTWDYDKTAIEDTVDKPNFGFTFDNVSAKVKWIAGILRIPKEMLSDLAWMQSYISTWAPIELLKAEDAQLLNGDGIGNNISGIIPNASSYVASNSAYTGIERIIDAAYAQMAVNNQDTPTDVLLSPRDVVSIILNKASGSGEFNLPNGVVGVVNGQLQIAGLSVQKTNKITQGNFLVGDFQRGAALVNREAPTLRAFEQDVDNVSKNMITFRIEERIALPIFYDEAFVKGTLVSGT
..............................................................................................................................................................................................................................................................................................................................................................................................................................
>S0A323_A
MYKNGTYKKYRGYGITKNRGWWTAEAYANPTFHSSNLSDIKKQIRNYQNN
..................................................
>S0A328_A
MCVLLLRARLFPINLLIYRKLRFIRAIFEQPMNNRAVYSSNGVL
............................................
>S0A332_A
MQSTREIKFRAWDESANRYSKPFTLLSTVLNYTDDDGLGVIKSLTNEVVEQYTGLKDKKGNEIYEGDILSWRKPLMNTQTHTGDNIPNGSYTEPTEPFIKTFTEEVFFRDGMFCIEDGPNNTPLQWLFDEFDEVGIKCAISTGNDLFDLWDDSDCGNLQYLLDEYDLETVDELLEYCNYLEVIGNIHENPELIDKK
....................................................................................................................................................................................................
>S0A344_A
MQKEFTTEELLDQHIKNKNGVIFNVFLHETRNDICYLRRANKYTRKNIREIKQGIVDGTWIRINEHELKKFMEEDNDKMISLTRKMVKRTIITQLLLEGDDELKVDYEDDKYFKSTLEKSNRECERIASRQFDKVYDADNVTSQNLMNAVDRVTTKLASLDISDYPFFENLIDDYFANREEHLKRETFFTKVD
.................................................................................................................................................................................................
>S0A348_A
MNCVNCAHFKFHLKGNIDIGLCSHWVESVDAVSSCDSYTRYIGTASHDPLSINGKTYPHFIALNKGYDWGTGLPLSFRTICAIAAIYKIDISLLEQFKNRNLTNKRKLNLKVKRVAIHRPVKRFKSVDAVKMLIIDELYKSHELHSTGFISDTTHNVLYSTLSELKTHIQRL
............................................................................................................................................................................
>S0A352_A
MKKTIYILSILLLTISGVSAQTVIKIKQPNPQQITIADDSIKLNGSASVPLSSIIKPITLAEYNAMDAATKLKNAGRQIIDPTGTPTAISIVDGSITESKLSTLVNDKINKIDDVIGEDLTYKNEYYTNEAWLEFVNRYNNSYILGTGFNDDRLSIDEKSAEFVSDPDQYRPIFGAYTTVEQGQTGSEYVFQNERHSLHLAALKAEVTNDVTLANLAANEIYQTVLNNSLNTTFWQDYVTTPERVDNTHQGWIQGIEAKKMLHSIKRLEGIQTTLSNSQIEEVKTWVNDLSLLLFEALDKRLDVYFGEDWEIYGASKFGAATGSIMPSTVFDSEGNTMFDFVSTQDHFNNRNWDVVSFIYILAIENENKVIEEWVRAYFKMCLKFAVFPDGTWWEMIRNTDASPTQGVNYGWTSIGAMVEIAHLDAITNNYPNDKLYNYSTVEGVKKGQTNLMYLGLPFEGSSTTDGYTEKSLLSLIKGQTNYYRSSAFGGWNDTRFYKNSSDELIPLNSEGRKMSVVAALANAFYKDSDLYDYYTFDTKKGYPQKTNTSGGYIAGYLTDDVGSWGNYLIGSLWFQQENNFFVNPVKLDLKGFTTDDIPQGLTNKYGIRSLESFSTNDLKEGVNRYSPLTLIAENTNQLIGDSGTNFQFKATNNAPEFSLVSMEAGEPEINLVNTANSWKIENQVNGRFRILNTTSGRTLFRAEPAIVDYAITLNYIGLGINKSSATQDLDVNGRAQADSFITTSGAPSSSSATGYLGEIRYDDNYIYRHNGTAWTRTPVTFTTW
SSSSSSSSSSSSSSSSSSSS.............................................................................................................................................................................................................................................................................................................................................................................................................................................................................................................................................................................................................................................................................................................................................................................................
>S0A356_A
MKGLNHFIVHIPEKWSQTYKTESGLELHADRRFSLRQVGNTIVKVIETPYNYDGPVKIGDTLFIDVNALSQQSYVIGGELENQHLIDREKKLYKIDSSLIFAYKETDDSEWIGFEESILCKSIKEVKAEKKPSLIYIPEDNKEKTIEGKYIVDILNPIAESMGIKKGDTIYVEKHLFLDVRLEDKEYVRIRVRDILGLAI
........................................................................................................................................................................................................
>S0A357_A
MVNIYKDKTEVDVAQTKGKLKREYSRVILVKSFYIISKNLIIINLNRCK
.................................................
>S0A362_A
MAYTEQQIEEAINNVKHKAPIVREFSGYIVLGQDERDFASKCRKIANGDRFGFYTIERALANCG
................................................................
>S0A364_A
MCYHILLISWNFNLRHKKDYQNFLLAPSFLLAVTSIYGH
.......................................
>S0A369_A
MTHWRDSGVGGIRTPVTQIKLIIILYSFTFVYTLYARFIIKK
..........................................
>S0A375_A
MITENLLLWFLASIVIFILWALMIRDVSDSKNEDLVITVICAVLGLPITLLILLVALIIFIWIKVSGIFNKKEADEKV
....hhhhhhhhhhhhhhhhhhhh......................................................
>S0A378_A
MFSDLHRFKEFKESEPKTTTKTKEKVIDIQDCNNCSYCKKTFVITKKCLIKGVTIKNGRVEAYRCESYLKK
.......................................................................
>S0A384_A
MKYIYDEETYPNMFLICFKDIESKGYYKFEISDRKNEIEQLYNFLSQDDIVLIGFNNLNFDYPVLHNTILKERRNWSAQEIYREAQNIIEAEYSAVRENEVKIPQIDLYRIWHYDNKNKATSLKWLEFAMLWDKLQDLPYKVGSVLTFEEMENVVSYCYNDVDATERFYYVSEKHIEIRTFYSELEGVDLMNASEIKMSKEIFSKALAKHMGISQWDVKKLRTFRKSVDIKDIIFPYIKFNDPGNQDALAQFERFKWIDTSNMTKAEAKKHSLSFSAKYKNVTREFAEGGLHSFGKAGIYESDDDYVLVDVDFKVE
............................................................................................................................................................................................................................................................................................................................
>S0A392_A
MFIFHVKINKDDREYKSDFKTVHQAIDQIRIDIKAEYGKKIRFHIYDIKTIK
....................................................
>S0A398_A
MKTIRCINAKSYNLTEGREYVTLNDTDNDSRYMVDNDRGLARNYDASLFEDVVTTLTDEEIIASITPLEDNLVSIETREGETVNVSFLNGAILQRTNMSCGIFELTGINNISARMTEFVENNFTDETPEFKLRLAQLIFLTGFQSSTEEIPFASIVLSTNTNAPCFNVIDGVLSDRGGIVETMQNPNSGNEIRFWYITKDQITA
............................................................................................................................................................................................................
>S0A3A4_A
MNAYKQLSSLTFTNYNDILEFLNGKTMRILNTKGSHSYGPIGTEFIFRKPMNPLLSIPSMVGDNETIKIPSSFGACQRVDDNLSRGNSLRTDQFLIVNFEEKKSNIISKIVSLEKQRQELDNDIDTLRGKLGFLQETGHTTYYEEEHAKFEKLSLSKKRKYVEGVNK
.......................................................................................................................................................................
>S0A3B0_A
MKKRFTKFKPQVYSRHPSHAPLRLKGALELLPFKSVVRFGSPTEVSDSIAKGGNRVELNTTSAIANSSNKRLMKECFTRAEVKTAMWWTYDSRVQIFIKSGIGDSGMSRADLPYPIVAKHNFGSRGRGNTKINTAEEMQTWLSNNNRTHNFIFEVFHNFSREYRLHVSEHGCFYTCRKMIKSDTADEDKWFRNDSNSVWILEDNESFDKPVNWDEVEEHCVKALKSVGLDFGAVDLKIQAANSNGTPRTTCDFIVIEINSAPSFGDITLEKYKEVLPQLLKTKREKQTV
.................................................................................................................................................................................................................................................................................................
>S0A3B4_A
MEKNFVLNGDRLVNTSKVTRVEIIKEGVGRQFVDMDCEIDDIQLQDNHRTMKIFIKDHNKK
.............................................................
>S0A3E8_A
MNRYSRTSTSRFDPMSMQEIFSVPLAKQAKHEQLMMEADNLGLFDVQALDKDKSLVSDYKNEFEGKLNGITDEVTKNGINNISKQKLKALASERNKWLTSGQGKDVSSNYNAYVANKEELDKMYQTGKISRDKYQSGISRALSQYQGVANKGQYQAFNAVHDTDFQEKATKVAAAMQNNPTKIAGFSGLQYDARTGKYLDVKTKREYTQPDAIRQAVKASLMMDMDVMSDLNQRQQLGMLGNVDTGTYIDGLGLLNEQIYRVNNVDQTKQYTGIDQGQLDSRNPEFNSRNYELEPNQRIEMNNNDLIDSLNTITNGENTNFSGIPRIAENSDGSIKRDPLTGEAIYLADGEKATYDNMDRKSKAQYDLIYDKMNRQGTLKGSKKDISSIKTIQKYLESTKNVGFQQIKYTDGLMKTYEGRTSKFKRTDPKVIADGISNNPENRIFIDKESGKEMQYDDLPNSVKEEMDKRQGTITSVYSSRNFLTKEYSTLKPDVTAGMLEMQFSGNKKYLVSRSKSERSTPSYQASVKMNEIWSDTNMTPGLTNNFQIPKLGNIEVIKQLDGTIEVSNKSGKEIFNSDDELELFINDAYNVQ
.................................................................................................................................................................................................................................................................................................................................................................................................................................................................................................................................................................................................................
>S0A3G3_A
MTHYKAILTIQKRIADLQAEIKNSEKIIDEPEMQADLFYANNDIENFKMEIAQLTTTMQFLIKKYNMNHYFNKDCLPELKNLPDNHFNIGVVDVNYGIGESSKNHNSRNTPVMQKNGTISKISNKNYHIKDWDNQRPSKEYFIELFRVCEYVIIWGGNYLTDLLPEFSSGRIIWDKCNGDNDFSDCEIAWTNLFSSTRLFRYMWSGMMQGKSIQEGHIMQGNKKLNEIRIHQTQKPVKLYLWTAQKFFKKGWKILDTHVGSASSLIAYEMLGFEYIAYEKDIDHYKDSSIRLDNFRKQPMLNLEF
.................................................................................................................................................................................................................................................................................................................
>S0A3G7_A
MNKHNKSIVYSTSKSIDKAKVTGSLNLKNISFYQTFVKLLEYFKNISKESIKYSIIEKSLNQLISISSDICGINSVLPKGSYVIDSNGNTIVTNDDINIPTYDVTVSNLVTDDIINEQILYNSTETADFYKFNLADFLSIYNDNSDQDFKNIIIYRDDLDGGVIRRLYDIPNKYGDLYTEKPNSYISILKDDIANWSYYNTSTTDFSHNIKFYIVDVQPIGYISSNTAYITVDRSGSINQPATIGDITIVRPNRSITVLTLAMFTSQLAPPYNDPENDLIDAIRIDEISTANLGLYKLNGTLVTEGTIITREQLINEEFTHEGGNVDTVYGDSINFSARDEGSKIWVS
............................................................................................................................................................................................................................................................................................................................................................
>S0A3H3_A
MSAFGPQNSGDLLVGSTYGTSANALAFITSANDKAIQVFSGDDTALAVNKPFKLLQKASSAKAGFEFSEIIDPKSINYVKFDSYSAPVQRVLRVEGFTGTPRANVTYEVFIRLYNDGGTLSVENFRMIPAFYTTPSDVTGLTFATILTSLKSDLDKTLAKEGSSLFTTSIDTTNGYFIVQGNNKSFVLGKKDGKPVEFELQAAVRDNGSATTLSGARYSDLTVATATAGSSGVGTGVQAANLEWFYKGYKYSRYREVDSVNGFPGIYQVDSSKTYHVGVISYYKERSYTNVEKQHRLLYILIDAADQDGAGAGTSFTAVNALIADLETVTGLTIADLS
..................................................................................................................................................................................................................................................................................................................................................
>S0A3I9_A
MTEIKNLINSALLKEWVSDTLFSSKALKDLEERIKLNPKLDENSSVPESFEEKLVIDFVTLATTESRSWRDMSTVQVMHELEETLKLSGGLDASNLKLSKIRLGKALSKHERTDKRMKSNIRHFRIESIGDEEINDNQNKFSKLIEAGVKGKKCYRLRAHEIRNYLEVDDSVSEVEFQLESSGVLFSLVKSEKLYYIKSMKTIKGDKVYIDEDYKVKFKTI
.............................................................................................................................................................................................................................
>S0A3J2_A
MKEVKEEVLQICKAFNLGEYKNMVSYSGEVNGFIKTRFETSKGRYNHFFKIK
....................................................
>S0A3J4_A
MSKNRGASLGRKQRRGKIDAVGRPLQKRPFSNSKRTRGTKGQEEVKQHYTELMNRLAYIKHISALMKAAGETLNTKNWLEVIRKYETTKLFYDDYEKNIIFSLVNQ
..........................................................................................................
>S0A3J8_A
MCVKPPTSAGRNILHESRKAVEVTKRYYIQYIPL
..................................
>S0A3J9_A
MILFNLKRMIEEVLKVIEQALELGNKKGAYTLLEARVISEKAEQLKAEFNRLKNIEYNYTSEREAQKNISNTDLEYEKVKTKGSK
.....................................................................................
>S0A3K6_A
MSFFRQFSKKIQKKIPRYLDISELSIIFVVWKN
.................................
>S0A3L2_A
MSNAMGNFREREVEYNGKTQIEYQTAARLVRLGKESPNLNYVNAQGVKKNYILNTIEVDMPGGKTKQFSAMCYEANYKPEARKDFAEGDDEPLEVGVSYLTTLRFGEDGTPNLQMSHLTNANRATADDFAFLVQGKDGALEFESESDEAKTEAAKALEGAPEENGTN
.......................................................................................................................................................................
>S0A3N7_A
MKKRRNCCVVISEMITNIPTTEIALIKDLEWNLDDASYKAPEDTLQWTRTQSTLIKHIPKPVKDWHFKVVSIFTTLSIEDIKKHIEE
.......................................................................................
>S0A3R6_A
MCKKTGCKEDLTVLNIKYSGQPLTCISIEEGNNLQTTFEKINDVICSLKNNINNSLTIKSIGSGLALYGGKNEQDEHQIKTIKQGPGIQISSTENAITISKTNLETRLSYDISTNTLSSTYTDGTTKSTIIDFSETLTTLNFDEITKVLTYVGEDGLAKTINLSAVFSETLTTLEEVAGDIVYTDEIGNETLVTLPKSTSDLTNDGEDGLNPFVISGSNVSLFVNDSGYLTSYTETDPVFEASPASSITSQDITNWNSSSSVPADQTIIDGSTNSVAGGPVFNALEDKLNIGFTDVGNTLVDIRSSFGFKFQETGSFTGLIIAGNSFSLTAGEDDNSEITSLFLDSVSLASTVTNQQIIDKGETSLVTLGLADARYAAIGSGGTVDFDDVPTDGSIKAVRSNGVFDALAAKVNSTGSKTITGQTIFTDSASFNSGVFVQSGGAFVSQGAFSLQGISTETYLDIQNGLIVRDENLVNKYTFQNDGSATISTDVLTKGEADSTYALIGSGGSGTVDQTIIDGSSSAVSGNAVFDGLALKPNLAGTNNFTGTAYWTGNVFANVLSSRYHQVTNTPLPTNTDNGSSSSGVLRAGDQNGEMVWLGHTAAMIFDNSLITSARTYTMPNKSGTVAMTSDIVENTSGTWTPVVTTTGSASYTYNTSVTGGIWTKVGKTVTFKCTVVINSKSGTPTGSALQITGFPFASKTIGGYSAVNPVPIHHTKFLDVAGTVTGALSGSTFLFFQPDLSNAGEILPVNYSALRGSASGALTLYGTIIVD
.....................................................................................................................................................................................................................................................................................................................................................................................................................................................................................................................................................................................................................................................................................................................................................................................................
>S0A3R8_A
MSHLKEITEELFGCTRCGNEVTGQGNNIPCPRGGCEAKVIGVKVTRIILKKGIDIKKYTFKED
...............................................................
>S0A3S4_A
MNEIIIIIILTSIVIIHHILFYIKIKNNKDYIKTYIEYDDIDAALKTADETFQFLMINLISNTIVLNIIILTGNTDFVLIGILMIILAIINYINLTETKKLILKLL
..hhhhhhhhhhhhhhhhhhh................................HHHHHHHHHHHHHHHHHHH....hhhhhhhhhhhhhhhhhh............
>S0A3S5_A
MVVSLLKQIKTSNMENIEYEIFEIRKEQRENSRPARDINGEYFDDLED
................................................
>S0A3T0_A
MKTTKFLRFISQVRSSFRELMDEKHYEKRSIERKLRDITVDIMDFPLEERLEILTKIQTNVIGKTKIEIASNLEKEEIIKRDSEQRSENYKKIASSIGA
...................................................................................................
>S0A3U2_A
MLLNTLLIKLNMFTNLDKFKEVDVKELIKTQRLKKKDEDNKNQCGTNSSSCSSNDFEENKYYEGIYGEGALPPFLGNRNFNLPALPILNSNIRCGNCRLYEVENVFCTYKEQHVMPTSPTCHNYISIHP
.................................................................................................................................
>S0A3U9_A
MKNETIIKGKEYSLDLGASAPVEVRVLEIIKDTIKVEYLNSTPGRIETFSRKDFEYFI
..........................................................
>S0A3V5_A
MSSLFDRVQKSIIEKRERKLSGKINSIPFGFPRFEEEVPGIEQGKYYLVTANSKVGRQICPIIW
................................................................
>S0A3V9_A
MIWIKLFVIRFFIFTYSFFIEDINLDSEEELDYKLDRDLKYYRTKDDHI
.................................................
>S0A3W0_A
MSKEQKLTQVICNRLYIDSGTKIRIDPKRMRSVKEPLDQAVVDKIADLKDYLEEFEKCVTFIDSIKHPTGIYKFMEDYANSHGTTYYKDVTFTKDGKEFVHNVFDYYEADDPEEYVIIVVDHASLLTNENDLNQHGSIAKLSSEYFVKLRNRFKYSPVLIQQQASSQESVENMKANRLKPTLDGLAECKLTQRDADVVLGLFSPFRHRIKQYPESNGYDITFFKDNIRFLEVIASREGGGNTVCPLFFDGAVNFFKELPLYDDTNAIEEVKKFIKNNRKK
........................................................................................................................................................................................................................................................................................
>S0A3X4_A
MKLYKKLLKRIENGEPIYCNETFAKDLEAIANNHYEQLSIQRVVSSACKCGRMSKCGERSGLCPETGICHS
.......................................................................
>S0A3X8_A
MITKILDQLIYLDRIKKTTSINKKRLHLEMKVVLYHEERIKPVANVDSLKRYILQKKYLSLEEAVVVEGKENLIINANSLNQ
..................................................................................
>S0A3Y2_A
MVKNIKAPSAKQKLARRRNFNKFRLTGFTLDTSGLTKFEYNAFMDFKQQMISNWNYNSNELGLNVKKGV
.....................................................................
>S0A3Y3_A
MDKIAIIINTILLASVDLQNLVNGKHYWELVPEDDKPPFITFSIIENTEATKDFSGDYEIRLTSYEKTLGDVSIIDSELKKTLVNFSDGVTRVKNLGAQSGYSDDETRSAVIIRNFNLKTRL
..........................................................................................................................
>S0A3Z0_A
MKITIRDYHIASGWIEDENPKFELIEEIINSAEESDGGRDLDIVLRHTESSKFYGFNSTDWEINWEHVGEGELDNEIPYVNEVFQKTKTIIVYEQ
...............................................................................................
>S0A3Z3_A
MAKKNSPIPSRDSEVMLLLDTFLKDKCQTIDKDYSPDKVTAITFEGSDLVQNFFLNGKDYIMTIDWRLVQE
.......................................................................
>S0A3Z4_A
MKILKLILLLLILGNWLNVQGQLLTENELSILVRSAEKYKADAADLANIVDDQKLIIKAQGVRLTEKDLTIEGLNEAIDSIKIAYEYKTANEKN
SSSSSSSSSSSSSSSSSSSSS.........................................................................
>S0A3Z7_A
MKYYILKTETLYYDGHGEGEDGGITLEVVSETEIREDFGNDTIAANTMLEIINKSNGQPIILDHEDELVLLEDYDDSEDYPEDGYNYTNEIFTYSEIEENEYKKYSKIIKEYNDLLKRY
.......................................................................................................................
>S0A401_A
METKEELLTRLANAQEFLKAQSAVGENDINQAMFGGEQGIGMGDPNSMIAQQGMNLANGALDGAINAFGKTGIDTSGSQVYDKQKVDWLGAGKNLLSGDIGAGFKLVGDIIGTGKANKDIAQANTNNALKVNSQYSSNFAGGGFMDDIFKVTDEASDKLNDVGQTDIFNPISKPTYGGATPDVEQSGLDKRWNWLKEGVNENYGDALRYAPAAMNAYQLSQLEKPEFESLDRLGNRYEKDLVDESALRNSVQQEADNTRNAVTNASAGSAGALRSNLLGVQANSNKALSNAMLQAENINRGENQAEQQFNLGVDSTNLQQSNVENDINARNKAAYDTSKSQYLAQIGNDIGNIGKEEKYKQMIKDMGVCYDSRGAYICGTEERVPEGIDTKSTNENAQGGEMNSNSLFSSYLEQLLAKKK
.......................................................................................................HHHHH........................................................................................................................................................................................................................................................................................................................
>S0A406_A
MKLDKLVYDIREGLKEYSDDSEFSNRYIEYLIGINRSFYLKQELDKFGSSFNTSILQSFCSPIEKVNANECGITLGCDYIYRTSLAIPELLQLSTRDALYRVASVNRLSKPFDIIDRLRAPFANHSIFKKAIKVFLHNDDRLYFILPTDDTLLENVSITGVFEDPLDLALERYCTECNTECYDPYEHNYPLTPHLIKLVRNDIIRELSGRERLKEDTNNNQQDDK
.................................................................................................................................................................................................................................
>S0A408_A
MKNYLEDRIKKLKLKADKFKAYHDFNVGSNKPAKEFWLSKEKAALKSKKELELALIEFNGYVSQLPVIDPVVVGGVNGFNSECGVCKADDNKDVSGGFARIFYVDGKQVLILLGYDPGNEVWEIEQRAEYLGLMMSVTLGFEEEIDAVDCLQNYSNEDAKGFIDSLSKFI
..........................................................................................................................................................................
>S0A411_A
MGTFSITVPLSTYENITVNSTSEIDCNSTFNVTINVPTGQSRHVAITGSEDFFTTPINETITVSKTYDIIIEGSNIGTKGLKSAAHIVLKKAEADLARIDFKSFSRYHNGTYC
.................................................................................................................
>S0A416_A
MSEVGDVVICGSNFGTGSKIHQQLDTVSNASGTNIIIDSNNIADANYLEFTTLSYTAQEVLDCLGNVVIPIPLLSNKNQNLIYWRI
......................................................................................
>S0A420_A
MPVVRIILDEDDCKVPGITWHALHPMNKETVLCDPSIDLEASAEVDYKDAHPTCEDCRTIIREIKKMKL
.....................................................................
>S0A423_A
MSMRNLILIIVLLFTSNLMASNKPVKKESKKEVVRVYKDKDYKIKRELSFYVPTKKVYV
SSSSSSSSSSSSSSSSSSSS.......................................
>S0A427_A
MKSYILDDAGRLKIMSGFSLKKIEAQKKYPKKCPHCQSFNIYSTIENIENDVIKQVSIICNECMETAGFWEDGKFLENDF
................................................................................
>S0A430_A
MQVLKIGENDRNLTMTYLPAIIESKDIKAISPLMSKKGIKYKHVSVIETYNNDVYTVHENYLSLQERRSSFKIKGFKNEK
................................................................................
>S0A434_A
MPKPTPKEIREHRAFLKRQQLNEEIYLPLFFKYLNKVYANASRIISKDGPEAYMIQMTSDQYTKQLTALYVKLYSKEIIKEAEIESKIIDDMAGQKDMIDQFAKLGTQRSEWQRLLLRYLRDRIAIRVVEVTKTTIKHLSKIIRESMENGDGAKETAKKVRDSTKFNKNRSLAIARTETVSAMNEGKYIAALSSKFEMVKRWMPTDDKRTRNSHREFLDSGFIDMSQFFEVNKRKGGVDIARYPGDDSLSAENVINCRCSISFKLKINSDGNVIRK
....................................................................................................................................................................................................................................................................................
>S0A436_A
MSNKDWFLNYTFMSPAIIKMAINQNKLNQLREVVFKQTNKELYVEE
..............................................
>S0A439_A
MGQRRLIYTVNIGGYDSVLPIKNKEKDVDYVLFTDNKKEKVSGWRSVFVANKGDNQRQSREIKINVHKFIDNFDVCLYIDASYVIRRPLTAYIDRFFNGGALFHKHGSRSCLFDEAEVVIEKKIDTFENIAPQMRKYSAAGMPKQFGLTQNGFFIRDRSMDKFFELWYDEIRSGSYRDQLSLPWIVYKYSGKYKVKSIDPIAFQSYLVNGPHVKKRQTASRGKMSTPKVWYFTPGRGDKNLGQAYNDHCELVPDGDWICIMDGDVLFLNPFWSKQIEDIIIKHGNKYPLISCLTNRLGLEYQLPYGFSEDPNILNHAEIADRHFEEFYDVVDPSPKPTAGLFMLFPKTTWDIVKFQPGLASGEVFVDWAFSSTVMKKLGKLGIAKGLYLFHFYRFNRKHKRDINHLL
.......................................................................................................................................................................................................................................................................................................................................................................................................................
>S0A442_A
MIGGFILGLVVGVAGSYFFFRNNPNIEAKVDEVVDEVVDKVDEELKSNAKK
...................................................
>S0A446_A
MAISAGSLKDRVSFFRMQPTQNDSGGSDFDQVEYLKTYAQVEELSSSPELLASQENVKQVVRVRIRYRKETNFINGDLMTWRGFKFILNNFKVDPFRTYIEMNLFAIFDNSHRLSGEVISAGTFDNTFDITFN
.....................................................................................................................................
>S0A447_A
MYITLTLGDTPQFQKRVGDDCRLVTQIKSSQILKKN
....................................
>S0A451_A
MTGKIDIKIGEKMVHLWFNNYSKAELAKIILPKDKGNPAKPEEFPLLRALNRLAEENYLDLMRDIIWVGILGSSFANDEPNKIEKKEVSNHIATAPESVLYSCWLCFLDAMGVNIDHLEDKITTSSNDDEDESKKKIKL
...........................................................................................................................................
>S0A453_A
MNTTEIIVTLIYIAIWIAVGVIYYINKKKKINTSDIVPLWIGLHILVFILLVVLTGMGLVLSWFITSRNT
...hhhhhhhhhhhhhhhhhhhh..............hhhhhhhhhhhhhhhhhhhhhhhhhhhh.....
>S0A461_A
MKLSEKIFNALCYALKMQLLINALILFVLFVWGVVLIIKG
.............HHHHHHHHHHHHHHHHHHHHHHH....
>S0A477_A
MDEDIIKYIFYRLVVLVLILCSLIFAAGYFLGQH
.........HHHHHHHHHHHHHHHHHHHHH....
>S0A493_A
MKAIDKMQRDCDNFMREVIIFWAAIFVFPFKTVRILAWKWERWIQNSEAIIKERHRVINDSVYGKVKNLKK
.......................................................................
>S0A497_A
MINNTLDAYNNWGNVADYESDETTVTLLDKNGVALAEFNYPKFTSTDFERYVNTCC
........................................................
>S0A4B4_A
MKQELFQTNQIFIFILISWFIVGASCYALSWIEIHRRTNKPIDSKQLFQQSLFYSGLGFFMVIITIIFFYQNRR
.........hhhhhhhhhhhhhhhhhhhh.....................HHHHHHHHHHHHHHHHHHH.....
>S0A4B5_A
MLSTPKELVNLNEEYHRYLYLTNIESIEKEKQRIKKQFGYE
.........................................
>S0A4D2_A
MNKQKENKETETKHKLSNVLSRLHDVGAHFRLEDYEDEFVLSIIDRGIYPRIWSDNFADNQVVIIAETDDNLINRNTIHSKDWKERWYGETLDEVLYEAYEWLSSLNIEKTT
................................................................................................................
>S0A4E2_A
MWRKNLNNFIVYNENRYELIFKRINKMKIKEAIQVLKDHNIWRKGENEEVQMTDPKKLGVAIDTVVNKFENLFISDVTQCEATKTTNKIEEIQVSVDKKLFVELYNFAYKKAVKTNTVAELHDIDRRLHGG
...................................................................................................................................
>S0A4E6_A
MMNPVYYYYYHPESQSLFASIEYLDDIELLELTKTQAISKKIELGLDQIEFV
....................................................
>S0A4E8_A
MENNIIVHENYAVHFKMSDGWINFTAYFIIKGSIGQVETFWYTDKDDEQKTLKDFDENKAFHKLKGSYVWRGVWEGRLYFTDEEYWSEDLKELSDLFSDTIEPFCKEKITEYNDKK
....................................................................................................................
>S0A4E9_A
MDFILLCIQYVVFFLLMTLIGLCLMYLIVISFVFVDELIYRIKRKDK
...hhhhhhhhhhhhhhhhhhhhhhhhhhhhhh..............
>S0A4F0_A
MKNQKNKDMIQKINEYNKKHVENKGQYVVKFDRPETLKDPMPEFYNDLYNLKDKIGLDKMVENMQIFCKGWALKNEYFLEIDEEKKYLIFTHVSILN
.................................................................................................
>S0A4G0_A
MQRNFETLKTAIYRHITENTYNTTPFNLSALGGQFTSYHNKREDNKKELNKIIDNIDIRSIKSTLNKVDEKLLPRWYKKGNYIIDYNNSGELDFIITKTQ
....................................................................................................
>S0A4G3_A
MLTYCNKNSNGLKTKNMNIKKIRIWLKEWFNTPSISIKNVKDSNISIKVNGKEKLK
........................................................
>S0A4G7_A
MSKQKTEESEVADYNFLKKAVTIEGFIGLYFDALPKFETCVDAFDELNERYLSITGEYRFSSYHSFRSSLAYNRKK
............................................................................
>S0A4H0_A
MSKSKEENKDFKKESIPVEHKAAEAKAKADQEAQAKADEVKAAEAKAKADQEAQAKADEVKAAEAKAKADQEAQAKAYEVKAAEAKAKADQEAQAKADEVKAAEAKAKADQEAQAKDKVVEVRVLGPLSGKYNLPYNIGQVIKLEEKQATFLVENKDAELI
.................................................................................................................................................................
>S0A4H2_A
MAGEKNISGNLRLKLDGKVIFDATGCNLDFTREITSRAGTKDSAAGNSTKSTKTWSASYSGLGVYTSGGTGAAGHEFKDLVDLWNDDTEDNVVVEFVPSESDYKFYYKGEGIVTSLSGVFNFSEDSTISITVTGVGEILPVDKDVTPPTS
......................................................................................................................................................
>S0A4H6_A
MRNLLHSLGPITLDYVQNMKLIMFLFLILPLVLQVTLQVNLLSIKGLIKFIMGSVRHRIGVGVNKSGGTGKGGDVTAPSPVDVRDILTADTTKITADSTNNTADGGFIFSADSTRFNADSNGIF
............................................................................................................................
>S0A4H9_A
MEIKATESAKTAQFELNFSNILQSLMVAGLIGMYVQFNGMKESDTIKGVQMQQFSKDMNELNGEIKDLKKELQDKPRYTQENANSDLQPIKSDLIILKQELHARKEWMAELEQWRSRHELEMQLLKSKK
..................HHHHHHHHHHHHHHHHHHH............................................................................................
>S0A4I6_A
MVYWNSLENRLKAYDGTSYKNFLLDGDERTSGTTANRPSSPATGKFYLDTTLNLPIWYNGTNWIDATGTTR
.......................................................................
>S0A4J6_A
MEAKKNRGLSSQFIIDGKHVSTGCIYENDNNQYCIDQIVSYKGKVISHTLVFSKVEDAVDCLDRLDRYSIKDAQYFVDDYGKLFESIKSIESSKLTLKDPVVADGFDRVLKLLVFYRSVLFIFIYHCLLVLIYYTFFK
...............................................................................................................HHHHHHHHHHHHHHHHHHHHHHHH...
>S0A4J8_A
MNLIKKFKKGEIFLKIPIEVGKSDFQCSLIFKDGTTKQSGFASHLTEESSWVCCDAHNNRVGYTREQVNEIKQHFSDGKKGKKDKKGKKDKKGKKDKKGKNRSNKDKLKKRKKD
..................................................................................................................
>S0A4K8_A
MEILVQLTIVLIALINVFFAHEYYNLKKYKSFAFSIFVVIYAIVSLLILNHIIPAPWI
..hhhhhhhhhhhhhhhhhh.........HHHHHHHHHHHHHHHHHHHHH........
>S0A4L0_A
MFIGLKQRNMKNYIDSEQHWEDSVNADHDYLEAMEKEQEDNIYQQQESPIYNLKNK
........................................................
>S0A4L4_A
MITKYFNSWKLKRWQSNLLYTLLGLVYSAKIQKGDKIRCYGIGYPHWKGEEFECTLDFKDGTIGIKNAIRVAEKDFRKL
...............................................................................
>S0A4L6_A
MENINELNRFYEWLYIRCKNIHVITDEQFHRINIKLSE
......................................
>S0A4L8_A
MFALFIIAFIFIGFVANVIAAYREYKIVTISILFEAFASFSLPYVGLLLLLLSYLNKDLRGFVHSQKIIFKSKSKK
.hhhhhhhhhhhhhhhhhhhh.......hhhhhhhhhhhhhhhhhhhhhhhhhh......................
>S0A4M1_A
MPSKDELKNAIVEVLQDQQILGAFATAIEKKLIAKKSNASNLEEELVLKHVIFAKEDSTTATFMTNKDVMEAVVAIEGNGDLTLRPRIFGKALVAATLVMKDASAGKVYFVEQIVEEINDEILAKIEEGSTVEEEEETENEPTLVESLSEMTKKELKEFINDDPALSEISVKGLETDEIVKLIVDALESVEAEEEAEAEEAGEPELPEYDLALVMQAVEEFDDVEEYEEHLSGMSAKGLIKHINKHKMPVSANAKMKESEIVNNIITFIERATDSVVKAVNETDVVEEEVVESSKKQKKAAKSSKNEESKELTKEEKKAAKKAAKKAAKKKNK
.............................................................................................................................................................................................................................................................................................................................................
>S0A4M3_A
MRKFTGLVAGAGNLNETLKEFAKRSIITIGLDKPHLVYKGKKVSMPSQFIKHNINEYRLILLKKSKLSANKRVFVKLNVESWLERNDINIKEFQDELRNRN
.....................................................................................................
>S0A4N4_A
MQKLIKPQPLKFNTMKKLLLNAELSHRAACKLYRLVLISTAASFVVALVLYLL
...............................HHHHHHHHHHHHHHHHHHHHHH
>S0A4N5_A
MMMRTSQKKRLSYDQLLTICLGEIGMSSKDFFTMSPAETYFKIKGFDNSKWEKWEQTRLIAYNVYCSMPRKKGSIPKSIENFLPLPSDKARKAIKTVSQMDSNWAKLKNR
..............................................................................................................
>S0A4X1_A
MYKTYIEKEIQKFMDEYPEMTFGQIMHSIITSGKGDRTPQAWLYEVSDEDFFTAVQDAKEKEDE
................................................................
>S0A4Y8_A
MKHYKYFSEEITEESVQELIDSLCRNNTEVLYFATNGGDTNSMEVLVSFLSDNEIKVILTDRIASCGVDLLTEYGGSLSISRNLEYILFHLCDRSFSTTLKETVSSKVLKKDLDDYNKELLKRYKTLGLSSKQLKKISEGKDVIVYRKDFNKLNLEDVSEEN
..................................................................................................................................................................
>S0A510_A
MVKSNKQRIIQLEEDSYGNHVSLMGLKREVNRQNRYFAFVAVMLIFSFCINVFVIVYSLK
...................................HHHHHHHHHHHHHHHHHHHHHH...
>S0A513_A
MNQNDTPYHELFLSIKGADDYWPVEEREEVLSLVKKLHDREQDRLAEEDEEGKYGLRYKTIHDDSRFSDTHEQFFSSKSKREKVFLDWKKGVTWDSIFETELEYPTPGGNFHGMVKIFKEGTKTYEE
...............................................................................................................................
>S0A515_A
MSNLPTPLSKITLSELIDNTNENLILSIQPAGEFADSAKLYEMTAVQIIEHLKEVCDYDTYIEETEDGSLNDFLDMVECSDGNDFYEVIVKNKTTQIIFETIDDADTALDLLEDSQFNEDIDYVLIYAIGDDIPNAIEFRNQEIYQLLNN
......................................................................................................................................................
>S0A517_A
MTIEELIASKTKTMTDLGGKKTKVLYLKDESEIEDFKNQLLMYSVSDTFKDFYKPTFEQFIKGSKLTQGVDGKYFYEDSLYTYAQLFCKYKKLFDL
................................................................................................
>S0A519_A
MSKRKIKVRINIYQYNKQQGAYFNIISSLTGRSLKIYKDRIDCLPEKHKSLISYLLEQKEIKKCEYFKEISIAEANALVTVDRLQKFTIEHYRVLCKNLSSHNL
........................................................................................................
>S0A522_A
MSTLIQIKHEDIFSYNKEQRQLTYERLRDTFLKQVIEHGGYRGYDHMLVDLLEVPCKGEDDSKFILSYNSNRIGTLKVKRKGNALNLSLIYKD
.............................................................................................
>S0A537_A
MKNAPLSDLILLLFIGLKLTNEIDWNWILVLSPFILKVIYLTYVDFKRNKVKPKDKIKELINNINKQQN
.....HHHHHHHHHHHHHHH......hhhhhhhhhhhhhhh............................
>S0A553_A
MQVLTLTHLIIKIEALPIKERLIELNTLEEIKTKEIERCECSPLPFMRGNVNNLKAERMEIRRAINTAKNLTIY
..........................................................................
>S0A559_A
MNKTSIITGVMVFLMKQNRKTTSKEVKDFLREVFPEEKWFQNDISDAMSLFCDENTKTTFDDNGTFKTYHMKPEVIKISRTDMVDLLKNCLGTFKIKFSTKNAKKKTLTCATDAFNFMDNLGYINVVTTEGGLKKVDPKTLKYLKIDNQVYKTK
..........................................................................................................................................................
>S0A572_A
MAIRKKYKRGTSTQGYKKTSPDKDNSSNLIPSNSITMKGVDKSIIGIGLGTEGEMTSMKFMKPEEEHSFREAYAVLEVPNFQAGGIQYAEESGSKARFNIGSFPDQYGDFGGFSSPADENYNGNPKPYSNEYPQSAPTFANNFLTTQEKFTNDYMESLTASQKPVIPSAEGQPLPESSAPEEDYLDFSSAQVPSQVDSSVNLDEIFSQKPLNPANESQEAISASAQNKANESLNKQGLNSTQIENPEKTQLFNPYGGVDIPTATSMLGASVERGDVGGSLLAGVKVGTGLARNFFGGMGTQRRNDFVEDEYNKGQRDKLTQASYQNGGQPKMLKSGGELTQEEVLSGQFSGENSEQPNAEVEKGEYLKTEGNQVSEIKGETHEKGGVAIDLKEGEKVLSDHTKIGGDTAKMIRDNFEIEVKAKDTYSTIIDKFTSKSGLKKLYEEQEELMSKVSKETEKDDSPTKEVNLQFLSKKINELEEKKKPLEEAKKMLFDKAYSLQEEAKPKSEQVQETFQIGGQRYNSDQITEYAKNYGISPEKAVEMVKKFQSGGSFGTNGETSGFPEGQHRDPETGLYGDVTPQMLSETMLRNPWFNWDNFDPKNPEDVRRFQSEFKSRSTTGKYPKVDSKFGEQTQTAQLPYDNTLPITPVGSSDITGGLPGKQYAGEWGGPSGEGLPEGTDPSRQGNNGEGANIVPLPSQETLLPSTLQPVLKAERRYGRIDPTMVDPSQAISQVNVAQQSAEAALNERPDASRSAALAQVAANTQDSVSKNISQANLANQKAQQQADAFNVRQGDMEVNANAADALSYEQRMLQGMTNTENDFRDYFQTQQNTHMTNFKTIEELNYMNAVNDKFQYDGSGFKQIGQGDSVEDMLKKVKFNQATQNKLKWGGKKR
...............................................................................................................................................................................................................................................................................................................................................................................................................................................................................................................................................................................................................................................................................................................................................................................................................................................................................................................................
>S0A586_A
MEKIDFHGGCRGCTMQEDHGVTKCVGCQYFKADWNLPDLNTGKSEEKERTETRLLAIELTEKGAKFSKGHWYSKREFSIYKYRAKFIAENGKGEDLVNMDVYTTNTSKEELKFILTVAAQKKFLSSNVRGKIVNWSSKEADLKMENDIDFLLDF
..........................................................................................................................................................
>S0A5C6_A
MCMAKKISREAREMYLIFLDAGIFEDENCDYKGMVGDYDKDIDSFASQWGKINKKIKDINIKSEEV
..................................................................
>S0A5D6_A
MSKYKKKLKAFLEGLEMQDIDSLLEKDASAFKFLGEVMAVRVKIKQESFDKVYSVGIDPITEGTSFGTCNCGITCVNKSNCRWRS
.....................................................................................
>S0A5E1_A
MTTTLFWIGLILVVIVCSKLKLVKSPDYRDKVEEDDWLV
hhhhhhhhhhhhhhhhhhhh...................
>S0A5H2_A
MTQEQQKILAQISTDTILYFLREVRCTAIQIWQPLDVIGKAKEMGFEITEEQAIDIIADIRKNKDCVIGITWDTIENHIEDLIIKNSFTLNTVESGEVKFCSLETNDEVGNYWDDDSFGYYGLTKEQILNGECESFTVKKEKAIVFMDGYDEVRLAKDHSVIFSTKIPETIAEYFDRETIVHSVIDEVVSIWNETEDLSKVDNYLLDEGECTQEEREVITEMLYKFFTVKKELTKERVKEEMELHNNDEAGINNQWTYEDAEYHLLLSDEFYKN
..................................................................................................................................................................................................................................................................................
>S0A5H3_A
MLNAKHNYILTIFVQHQYKNMANIKKSREEKKIAKTFCVTTGPLEIFQETCKKLKKIQAMR
.............................................................
>S0A5I1_A
MSKYKPEIDENKPFDFETNFVVCQCEESDISDRHLGDAGYDWCKNCKRPLAVIDY
.......................................................
>S0A5I4_A
MKIKKYNPKHYSKSKAEMHLTPFWPIVVIIGSFIIGILIAVLCFT
......................HHHHHHHHHHHHHHHHHHHHH..
>S0A5I6_A
MTELDKKIKDLKDFIKQKTDQGTANYLGKEIREICGMVETEQLNKEKNKLTSKNEALNQQLILSGVSGSNLLPDGWKVYECTDCQEINVKKDNRQITVGLCDNCEHPLWNDDVD
..................................................................................................................
>S0A5I7_A
MNNKVRTVNIESLLFLDIETVSRNKELDLEGEEYDLFAWKQRDRDTDRLKINTELELLYTTKAALSPVFNRIVCVTVAYVRGTTVYYKAITGHEKDILEEVYSILNSENWMPCGYNITNFDMPVMRLKAYQSKVETILKDTLSDSGKKPWDMSKYFLDLMDVFRGTIFSNMSLEEACYLSGIPSPKTTIKGHEVTRTFYRAENGLETIANYCNADTIACVKLVAQMKGMDISLLNYVDRTGVQKKEVVDNRTTLEKLYDNNGFTADIKEELTVALRKKRMTKKDKENIFTILRGVLVRADFENNDQDSKAKIKEKEDSINEFISTL
......................................................................................................................................................................................................................................................................................................................................
>S0A5K4_A
MKEFNTKIQKQLDKISKGGKLFRVELTGEEIWSLYLNSFEKGDDPVFRDPESTVHNCNHCNNFVRRYGNVVAINKDMEIESIFDVDIEGEFKPVAAAMAKAIRNSKINNVFIETFQNLKEAPYEKCTKNNEVFLLGVDKNAKAYTELEAKKFGVVKAGDVKLFNHLHMTLDKSFVDMSGKSEASILANYRSSKEVFERAMEEISLDTLTLVKELINQGSLLNGDAFLHKIKSISSKKKAYDLAKRFSPSSLNNWCWDRSYGYDLAKFRNELIGVLCTEITEGKDLTKACLAWNKRVDPANFMLAVAPITETQKKNAKKFAEENGYLDSFDREFAKLDDILVDEIQHINSGDGTIKVASVFDKVKTPSTQHKRSEFKNIPEVGIDKFMADILPGCTSVEVFLENKHERNLVTMTTSKNKGCKPMFKWDNPYSWTYKGNLAGVSLIKEAIKSRGGDTTGCLNIRMAFPDTTNDYDLHMKEPTKNLIYYNNVRQRHSSSGMLDLDAQGVDGNQTPENRVENINYQDINSMPEGIYTVSVEDYSGGKFPANCYLEVEFGGETTSLVIEAKNTKNNSVEVCQIILKNGEFTIKPSDKVVLTGSESLTKNVYGLDTNKFHKVNLMCLSPNYWSNNEVGFKHFFFMLDKCKTDTAIKSFHTENLNQDLVPHRKVLDVLSATTMIEPKGAQLSGLGFNATVRDEVVLKLSGSFKRTIKVKF
.........................................................................................................................................................................................................................................................................................................................................................................................................................................................................................................................................................................................................................................................................................................................................
>S0A5K7_A
MTIQRVTAITLEVYKPNPLLRCKAHFIGSLPTKELINIKLNIMKEVKEEVLQICKAFNLGEYKSMVSYSGEVNGFIKTRFETSKGRYNHFFKIK
..............................................................................................
>S0A5K9_A
MNTIKENNYRVVRYFDDNFDGFVGEKHLSKSDAEELANKYRKGSKYLTTFSVKEQVAILGIQKFNDGKAYIFNRIPEKAENGNVCITAESYESLMDCFVFCSYQMHEKKLENLEKEYYARGGIFYDTYQGYKEEVLNPEKDKRRNEFRVELIEKLLKHNFREVGKQKYYNEELGITVQQVDTNRVSLSHPHCKKHEDIENIGFFNRMFLGSMFSEYTDDYRQLTPNLFNIPCQKDNKGYTHLVFEVTI
........................................................................................................................................................................................................................................................
>S0A5L5_A
MCGFCLSLTRKHTQKIKLWSRSGELSEIWTFIPYYSTSLLEYSCPLCIGCSNIARMKRNFL
.............................................................
>S0A5P4_A
MKKEQNLNNAETQALNIPVVMSRFDIERKDLYEYDKPKERTRKRLTEMSECGMEETGIASFGYNGIMSGLYIEKVWGYSDEDFKDYMDWAKGLIAASLNGA
.....................................................................................................
>S0A5Q1_A
MNIYEFSYSGGETDWVFAPNIKEAKDFYLKFTGCGDLTLTTVKRVPKSKWNEMYLLDPNYSEPDEDEEDYNEEDYSCGLKIIETFAEYAERNTITDMIATTEY
.......................................................................................................
>S0A5Q4_A
MELVKMKCDSMGVDYWNLLSVYRNDLAFNYLKNKNRNEILRELYRKNDYNSIYLIKNLMQNHYIMGKLHCLKVSENEFNEYSNKLFSWLDSVENPYFFIFQPVWHYSTRVYERGYYPYKEKLSGVSLSTIEIAVDYASYKLNKKTLPD
....................................................................................................................................................
>S0A5R6_A
MIYWNIKTPKRLFASCIWNLSEYFEFGLGRYGPIVFGWMIGSNGNKK
...............................................
>S0A5S0_A
MSWVIVNKHTNEVIFETWQKSITQKLNKDKYKAIQIKEWLSSLNQKTNI
.................................................
>S0A5S4_A
MIMLWGWSTSIERSRSKGKLEIFTPRGCISICVQLDF
.....................................
>S0A5T3_A
MKELNEKMNYHFDNIDKEKFRNDWNNIVTESISIDLDPDEFISYHR
..............................................
>S0A5W8_A
MDNSDSYYNSLNKEQCIHMLNGLKRQIHYKEYELEEIDYKFKRFKDEFRCFIDLEDGNLDKAFNILIQIKKADLIEGAMKLKLEYSKTESRLKYILNE
..................................................................................................
>S0A5X2_A
MTKEQEKEFSELIETISKTLISTMNVLNLKTHIEMTSISDGHRYRLKFEKEKI
.....................................................
>S0DH22_A
MKFRKWLLVCLMFQTLLIISEAGSNSKKRNQKSSLPGLGSGTQGTSLGRTNSGRVSPTQTNVGGHHVWGTGPQVRPHQSGSRPLASSHYSRAGPSVRPQYSGALASHAPHTPTFPSPGTSQMGHPQHAANDNFPALGAPKVTYADVEKRSLNLRRSSSLSLGYHSGSRSSLSSVGSIAANPIGLGAPRSTAIMKSAAHPKKCVDNTGTTPKFIAPAEHCFDFFKLAVAWSPGFAYKQWVTGYQICADKVHPSWIIHGLWPTMFERYKNPMPRCRRNIITFNRNRFINNKMLRPLDNTWYICLSSEMM
SSSSSSSSSSSSSSSSSSSSSS.............................................................................................................................................................................................................................................................................................
>S0DH92_A
MSNVTYTSHESIFIKVDRCAYQDLDESDEKIDMSQNIQSESITNERPSTKTHLSTFKPTLQPDSMNGRQTPLVCHQHSLLEPHSRELSTGQSKESNNCGETHLHGISTAPTTISRPPSSTNQPFQQHGRYQLPMSLVSNNSNSKLQPKESVRRNSVEMADNQSNLCFENIIDSITSTSHDDPNLVKLSQMLKLDGRKLFPAMKKLINSVDEKISHEGIMKNIRTVQHPTNSMRQLGLPDDSTNTQYTQLAQNSIQQELVDDSRMNDVGPQNIRNIPIAQNILMLAEQHRPVFETSREQQNLPTRENYVQQSIRQQDMLRRSTITPILDQKVYQYRAMLSGGTVVQRYPNSINQPIQVLPQNRNQNVPINNVHAQEVKKHELMKISTDRAHIIDKPVVQKEVNIHFATHNSSSQSHQDAENPATKTRPTKLSRSAHNKDTKQPSTQTSIQALLDAQKSSFIQELGLQERVDQSSMTCNNTNLAAISESHQSNHEYQHPRLKKTVVALATETDSMMDVDPSVETTAGSTIGKIASNVVESARQTDESLRKEETSFGKETASDSEHSSEIELENEVVPKANQTILTVAQNLTPENKYVQSRLFMEEDMMDVFSTLFTQMGANLAFARDMFDCLRNSVITCAQTHETLLKNVMKFNSIVPYQISTSSPNNVLSQATQGKSARDNDNATIVGNATTSIREKKVTFSLPAEYDPNDTKWTLKYRENKPGLVELIPQTGVYVKKKELKRCIRESNDCRTLARLLLTEVFSQNALSVCSWTGGKAKAFTSANIDVRPGLDANARMVLLSFIEEHGKKHGWNTSNTLAVMTTIRTKIKDIRDKHEEKFNA
.........................................................................................................................................................................................................................................................................................................................................................................................................................................................................................................................................................................................................................................................................................................................................................................................................................................................................
>S0DH93_A
MKCHKRLLVFLIFQALLIISEAGRNSKPKNPKFSLPGSGHGTRGTSPVRSNSGRVSPTQINGGNQFSSASHPNRSPVQPSPVGAPSRFNSQPPARLSLNRPQASGPLDWSKLRFPGTGSQVRPHHPGTGSQVRFQTPAIRPQIRPYNSETGAWFRFQTPGTAYSLGPHTPGTALPARPDHSGASALHAPQTPIHSPAGVSSIGYSQSLSNMNFPSLAPKPTDFGAEIGRLDRSSSASSSSLGYHSGSRSSISSIGSTKVEPVGLDAPRSTAVMKSVAHPKKCVDNTKTTPKIIAPAEHCFDYFNFAVSWNPGMAYKLWVTGYKIRTDRIRPSWVIHGLWPTMFARSQDPMPGCQRFDLTFNTYRFVNHKILGVLDNVWDTSLDKEWSNNKKFWEHEFYKHGSCASRSSVIKDDVDYFKRSLELHAQLDIGMTLSRSGIKVGAIMKLGNIINVIENKVGAKVKIDYVQNPQTGENYLAGLHICYDTLLRVMDCPNAYLSHERLQTDIRYLEQLPKV
SSSSSSSSSSSSSSSSSSSSSS.............................................................................................................................................................................................................................................................................................................................................................................................................................................................................................................
>S0DHB1_A
MMSTKETALLLVAIMGVSFADPLLNRKNNQNPNSESWYDQNPVNTASQYGQNFGYQNPVGNNQQNDRQSYPQELTPTRPSYSPAYKRSANTGSQYEQYSRYQNPVGNNQQSDRQSYPQEPTPTRPPYNPGYQHQVNIASQYGQHSGYQNSVGNKQPNDRQSYPLQPIPTRPSFNLTFMDPLPEIKPFTESPNLKSVYDRISSQQPTDSKQKNFFGSVTIQKDNSYNVDPNSTNYFGSITSVSGAFLSPREQEFLDGIDKQSLSSGNSEPKTLQTRDGKVVNLYGTATNIAYTPQSQHSTQQSTGSRQTISTQHPAQESSEAQQLQYLIQKIADLTKEVQSQKAEIKAMQTSLKEVDRSLVNIASMVYELVQKARVKRN
SSSSSSSSSSSSSSSSSSSSS.....................................................................................................................................................................................................................................................................................................................................................................
>S0DHB4_A
MYIYTSCYCTVTVIITYHDTYLCNVGGSLHCINNLTLPDKGIPSHIRKYRDIINVDTAKFGYIKKFFREILNSIGIGSFKMKEVTIIILYLLYFSDRYLTYCHESQLF
............................................................................................................
>S0DHB5_A
MMFLFKIQVILFLVAVDIGLSPNGCSNILVDAKSTHYIIVEVYSNSTVPKKLLQVHLIQFSGQDEPIHDAYRPIDSNFIEETDDILPRKSKNSKRTKFHPRSNLPSISRNDDIQQINSNIVETDDNHQQISDTLDSNNILQQTDQKGIIDDGSVTIQHKNIDRQIKSSGINKYGSKTDQNNNIYKNLNGTGITALGSSTVEFGNTFYKDNSTGNITYGSVTKQNNNVYDGNNSIGDSFYGSTTLHKDNVFIQANSNGSDSYGSITEQNNNTYGGSQSKDGIIYGSNTILRNNRFKKKNSRAKVNWGSKTVQNNNNF
SSSSSSSSSSSSSSSSSSSSSSSSSSSSSSS.............................................................................................................................................................................................................................................................................................
>S0DHB9_A
MLTVLLSIPTESFHLGIPVRIYSHDQEHYIVGHKVHLENNTYHGQLQLHQTAGNEIDIVRNIYYGQVQIHELLVTQVKQSFNTYNKLPNNLPIGNCARFIQSVYNKSKAGSEVALRLVRKITRKCSTFSSEM
....................................................................................................................................
>S0DHE1_A
MFRKYIRCPQKYSPKGFRLPDMEIGQLHNPCYLNANEIDIENSIINVDNTVVYLVGKNIKLLNNKFYGHNQVIRIIADKIELTQNEFIGKNRTFEAVGVNIYSMLNAHKGHTSKVIKTGAYIKESKNVHFGNDQYHKITGVALSEVRDEHSEVLPLMQLARLVIVRTGDVHYQDEFFINRDNCMYDGNNQTQIMHATKVKDRANFFIGDHQIHRETGKNVTTTLNWYVGEDIIHTINGVAQKDDLL
......................................................................................................................................................................................................................................................
>S0DHF4_A
MAFYVVQFLELPYEGIDDYVCVPHTWVIIHRRQDGRSVIAYPEDKDPSVTRDRAKRKERCSNEWKFYVAAIKYQSNSYQNAEYWIASRSNHRPLVERIVDNLVERETRKMPGTQPESNTNPRNFTQGHSSKLKDNLRKQLPRILIKRPAVLKPNKQLDEKRLKLNETAQSSSASVADANTESKREQPTSIHDNQSTKLAHIQKSTVVSNINLRTEQRPQIQRPEQNKEAPSLPVIGVDGPSEVMEIDGRHHSQGIKTSNQSNRTSHSHLSNSTATVSMSAAKSLTSTERTNQPNQYNNQEHILGSRISLSNSKIQLENVRSHANADNAHCELRGHEVSSNTQTTSHKVINSVKRPAQLCDNVYQIEDLVQARNAIEKEIRLRNMEITAQNSSQNLSQPNEQDLQRQPLVDNFANLFTQIGSTLRYTCDMYNTLRGSILDTAKTYKKLMGAVEEFNSAQNSTGNESFSINLKPEVRQSPEERQTEVTASTSSSTQNQQSNNDATKSKKKKQNSGRFVLPPEFDPHDTKWTLTYRTNLPGLVELMPQSGVYISYGDLIYCQRVSKDCKSLACRLLQAVFNRKALSVCLTITEKARASDNVGPDRRPELDNHACTVLLHFVLKLGVQRDWNTDLQPILSTLHSKIQEMRDQVGRHDNKNSNEDHGHKSYRTQSLEETENMSSTSFPQPPQSETANHFHGNYNYQEMGSGQLQTTQGTQYLLFQSGFLPTQFENVNYTNSNYNYNGQGFGQFQTLQGIQYLTSQSEFLPTKFKTMNYPNSTYNYNGQGFGQFQIPQGIQYLPFQSGFRPLQPVNINYFDGNYGYYEQSLRGLQSPQGSQVIFSQSGLPGPQFENVNNRNSNYNYNEQGFGQSQTLQETPFYQG
...............................................................................................................................................................................................................................................................................................................................................................................................................................................................................................................................................................................................................................................................................................................................................................................................................................................................................................................
>S0DJ48_A
MCSVQCYQISDLLSYFDHPVDPELDIRRYKYFDDELLQFITCSSKQEQSCLSSLLEHRNNRPEMSTSNRKSERLQKKKSAPAPDLQVPGTSKQSNKKEIDDVSLLLTIKPIVATLLEYLKEVEDHTDSEQKQPGNDDPMAVERLKYTQLRDIFLKIVHKKMSKCLQLHRKKVETDNGVLVTKKIVNNVITMLIQAMMFMGRDIE
............................................................................................................................................................................................................
>S0DJ83_A
MMFSSKLQLVFLVAILGTSYGARNGYSYSQLDGPFGYSSPQLNGLQINLHQTPNGPLECFCQPHRGSGYPSSQPKVGSGYPYSQIDSSSGYSRSQLNGGIGFGYPYPQSS
SSSSSSSSSSSSSSSSSSSSS.........................................................................................
>S0DKY0_A
MSEEKQLVVHRYQTRLQSTLDSQRFKPSSTLNFSIPSPYLDLMLPVFQLGAGFKLQEFRPDSELQNLQLRLQFQLQELSSKLQLQKIELHYDLQLQKLRSQLKLQKLNFDLQIYKLRSQVRLQKFRSRLQCFKFQFQRRNFKRQLQQLLHKLKLQKLESELEILNFRFKHAILQLPLSLQDE
......................................................................................................................................................................................
>S0DKY8_A
MSSITILTLLITSNVISRIQAEEQEERKQFSETQTSVYTSNRLIEALKVQKRDTLNIVSESYVKQKNHVGESQSGIRLRRDLPNFDNSRESLEEKLRRFDIPSNKTGQINYFGSRTYQSNNVYEGIDDKDVVYGS
SSSSSSSSSSSSSSSSSSSSS..................................................................................................................
>S0DL03_A
MSGNKTFQNKIKEENPKVSVKAEATKPSRTLEKLEEARKIATVLQEKQKSGTELKTSLIGQDQKLIAFRKITGNKTRLFQ
................................................................................
>S0DL57_A
MSPCNLKAPFIVLANNIFLGSQHVFNINGTEVILAGNEFSGTEQEYYIRGMNVFSYKNLYKGQLQAHQVVGIHIHIDDDIYDGNRQIHDVFGLEIRMTNNEIRAKQHDHFERKLSHKNFLSDSRIDDELKSVISHYPRQNILLTLDNKWGLPHTNNLPNGNYERFIQKVMPRISFDHRPRLE
......................................................................................................................................................................................
>S0DL68_A
MKITPKLSKLEAAISRLLSKAKMAICRLLYIKGLTTCSLLCLCRDSSTCILPSCMDINTEFLLYRTEPATSNGMYKTDSTTYKIIAKPESAIYKRIVKEKLTTGKSLLKKELTTSNRLFKTESAISKPLCKMDITTNKLLYKDLTI
..................................................................................................................................................
>S0EQ52_A
MPCYHVIPYDYFQPIHSSNWLGASLLALINYVGMGCPTQEGTPCEEPTCVALPYVLLCALALLWGHPRSCGRRGGVSLEALTLPRGFNIVGPPDFLWYFRICAARIGLIIPQSYWRDDGRRAIPLTHCALFTSLPCWLMAASGKAEYHCQGYVAPELQLPGDGPEHTVWVEEKWACWHELIVGLLGTHTNVASILRVLPDGGVTPHSQVLGKRNLIVDAFTSISTMAVGTDQPPPNRYMDDCSLTRLFCLREPYLSGYDTDNFSPGLHITLPWPEIPEGGEYLAHSFAELDQEFADLLAHLHVHDDEEDLGWFSDDGEGDIENPPAPHNTDEEDFGDSDDDDSIGGNAGSGPEA
..................................................................................................................................................................................................................................................................................................................................................................
>S0F0L9_A
MGSKPSTRTPVPLMPTVQIMLVLSCVYMTSSLDGRPLAAAGIVITGDKAVKIYTSSQTGSIIVKLLPNMPKDKEACAKAPLEAYNRTLTTLLAPLGDSIHRIQGSASKSGGRRRKRFIGAVIGSVALGVATAAQVTAAAALIQANQNAANILRLKESIAATNEAVHEVTD
SSSSSSSSSSSSSSSSSSSSSSSSSSSSSS............................................................................................................................................
>S0F2B8_A
MQTQPDDVSADECQDDWCPECGGDDVIVLDDGNLWCTECRAVVDY
.............................................
>S0F2M6_A
CSTQSQQSKPPTLNVPVAKPTNTILPQNGLRVAKLGTPLSLSSFNGLGVRFLYSFLKDFAGPRLLEEDLVYRVFSITPSHAGTFCLTDDVTTEEGRAVAHGNPQEFPQGAFRANEKFGFELVFTAPTHAGQNQNFKHSYAVALCLDFDDVPEGSKNPSYRFNEVWIERKAFPRAGPLRSLITVGLFDDADDLRGF
...................................................................................................................................................................................................
>S0F309_A
MHRPSAQRSRCCGLSRTCSGSFARKSNSPRRTHAQDVQRPEGQGCRAGGCRHRRAGFGSGLRVGWWWRGRGPGGHVHQRRARPGRSDRGCCAVGAGRHQGLQVGAPRDVTATGGQGRLPPPGLLTPWIGQGAWDGRVDLAVRMARGLRDHLRGLQLMRWVARVFASAFIRRVAVLLVAALVGWCFSGRAHAAACASYTDQCTEGAAKQGALAWGGAQSKCVAVAGPNGRAGGNVSSKKSEGAGRGYFTVKAECLLNGNVVTYVEPAPPAEQGQWFYTQSCDAQPSYTGTGPWGSGGSAKNGSLGCRNGCDGIWQTNADASKTWTPLGNTCPDDEKKTCETYGDGYYWNSLLKVCEPPEGKCQGGGRPNSLGQCAPEPCPEGMAQQADGTCKKKDNECPAGQVRSPDGKCLPGDGQCAKGEVRGQDGTCKKDADNDGNPDPVNEDSFSGGDDCSAPPSCSGSPIMCGQARIQWRIDCNTRKNRNIAGGTCASMPICTGEKCDAMEYSALLMQWRSACALEKMAQGNGNGGGDNGDTKAIRDALTGTGGAVTTAPDRPSSDVWAPRSGTPVKPDTGGYGWGRTCPQPPSFEVFGNVIQINTAPLCNWLILGGYFVMGLAALASLRIIASRDA
.............................................................................................................................................................................................................................................................................................................................................................................................................................................................................................................................................................................................................................hhhhhhhhhhhhhhhhh........
>S0F3I5_A
MKGLHMLAVWSMRLARMLIRTLAPHSSRLSVIVTARPDSVLLARVALAVLVHHQSTDIRVSIRTQPTPRAHPARRKQAGRGLVPPGLTACAVTAARTVARSTHSRRQGASLRLPGARVRQTTTRPQPRPIRERVVETAGVTVVAMGVATAAVTAVGMGAVTAAGTVVEMGAAMAMGMGMGMGTAMGTGIAPILMAARAPDRALEQAKVVTAARRGRRQGASTRSQARRFRRSSRSSRRPLRALPSCRRSKASSVAVPAVAAAQPPRGTVGSTPESSTLARCVPAHCYNFSSTPGLCFLRAWASSR
.................................................................................................................................................................................................................................................................................................................
>S0F3R8_A
AQARICYCSCAQERYSYVPIQDCDNAHPEETGKEGGIISLPDGNSYYCVRDHNCWWRPTFLCGFWGGKGCHPHNSKDAHSKNISHAKVDRGTNEPPYLACEAFYVNQRRFFFNLFF
....................................................................................................................
>S4S2D1_A
MTSLNIENTIKSGTYHKRSTGMTGQVLASPQIEAKLGKVESLYEKYHGVALGRYNLYRAILPLARETKADSGGFIHGDAGAIALKTLDVMHKELGKALRRKNRDAISIEIGTLQINNLRDLARGKGGRKAIRKVA
.......................................................................................................................................
>S4S2E0_A
MALNKQMELFDEGGLLQEGGSIDEESGNDVPVGSLKEEVRDDIPAQLSEGEFVMPADVVRFHGLDKMMALRDEAKMGLQRMDDMGQMGNSEEAVIPDGIPFGMDDLELEDEPMEMQVGGFVQPQTGMQYTTPSTFQNYAQTPTQPFQPQQPVYGQGVQTGYQPQFFGMQQPQQTFEAPKFDTLMPKYVTYVNSETKAEIQVPVDGSGNPLIPIPAGFVPKSSLPTEEEKKPETPTTVTQTPAVQQDTGGDSDPFQSPKILSPEEQRIATVTNTDAFKKVSDILDPRGIMDKVTDTIGGVLGSNTKNKEFDKVKREIAVGVANATTDSAKQAEMLNTIAEQLTGPQLGTKTAEEAAATPVLSGAEADKFLQDKIESARVKTATVTGETDAIAGRIGRSEDVANKVKDLNTRMQDLGLAGNQRKDYLNAIMSGEPREITFAKPGEDYSKTGPATPTNTVKFAGSSGDAAIDAIEQQAANYMLEKLEGKPVTYGTDRAEVSKLGISPGESRARFYGSEAFAGKTLPTTTRRDKMADDPAGIADSGPVIDTARDKETAVNVDRYRSQGYSPSAAATAARNKTEADRSAREQTGNPNTSAVTGSDGKAITTTNARGEKSVVTSTGPKSSEKGLAIAAERQERNDDNATDSRVICTELYKQGKLSRDLYRMDVVYTARDLPTTVVRGYHYWAIPMVPVMRKNKLVCSIFEYLTIKRAEEIAHIVDPIAYPKSTITGKIIKTVGEAICYGIGKFVKQKDYSVLYNGKSV
..........................................................................................................................................................................................................................................................................................................................................................................................................................................................................................................................................................................................................................................................................................................................................................................................
>S4S2E1_A
MTNSKTTFAVQLAEANNTVQAKGLVLSQWDKSITKGDKSRFKALCARDGFWFSLGEVCLELLKQSGGNRTDSALLKDANLHTVAKQRRKEAMDFVLNFKVIEDNKLLGKFASMKELLKAVDKIVNPKVEQSDEPKVETPVEPKATAQEPKADTIQSVKTADDLALDVLLQVELNGISIADFKIAMANAIGMIENNNEVIPFDVAV
.............................................................................................................................................................................................................
>S4S2G0_A
MTRINLFALDSKAYLVLGRTLSLLKIKHVRSPTMHVMMHRGSRPASCQRSTGHIKLNGNIGDISMGIIKTLAKGAAKKAREKQGEAGKARRAAKAKAEAAKKAASKKAASKPKATQKGLRLSRKPVTQEGMGLDAITGRSNMAAASVDKGKAGKVTRSAEPGFLQSQRTAGSRAKAQEKVDLAKKVRDGKATKAEKAKLKSLREKDAKDTASARAKGAASRKKKSKATLPELKSAPSKKVTKEKPPINLKTGEINKSVFNKLSPGKQEQAVRNAMARVEGPRKRELKAFLEEMRKSKPGESGLRRRKGTRGMSGAESSIKDLDKGVGGRGGLDFNRGGMVKKRKK
.........................................................................................................................................................................................................................................................................................................................................................
>S4S2G2_A
MIGGVVRCRTKRYPVRVKYLCINLTTCCKTVKLTIYNHTSYGN
...........................................
>S4S2K0_A
MTNALSHTIKCVNCKMLNMYCVVLVHSPSLSAMSMGIHCIGQTMNMPKMLWRLKMAIKMTREDLIWQWASGEHLWAEMPDEVVIGDDEAMEAWIVDHRIEANEHRDARNIMSDINTLATDVEYLIKFLQARGEL
......................................................................................................................................
>S4S2L1_A
MAWLRKGKSKMKMSKKELDAYKKKEGYFHDSDPRHPMNSERTGPSITIVMPMPKPKSKPKKASRKKTEMAYGGMSGGKQHMYAAGGMVKDNPGLKALKKASPEAYKKITDR
...............................................................................................................
>S4S2L3_A
MSVGCGSFHLPMLLVIVFYNSFRRHKHDTA
hhhhhhhhhhhhhhhhh.............
>S4S2L4_A
MPLRSAWLEPNVVTKPMPTSRCSIYDAVSQLQTTVMVSVAIRSMIVNGQLYSFTTSCKVDAQILYPYRVSLSPTADYTPYHRRMIVL
.......................................................................................
>S4S2M0_A
MSFFEGIITGAATSIDAQLKKDMERTQERAEGMAQYRVTRRRTEIERQNKEKKEISDVMSQLASLVDGDIDKAAQLYTAGGKTIEGAKNLYAELDKNRKAGKDISTALTFAESQAEPGQLTDYVSQFITPISALPVAEGEMKASGLYGALFKPDLSKQILRDVEEQAPLPTAIEAARDIKGATIDRSGFLAAEEAAEMKLIRERAAGSYGREVAKFGMDMKQAEQSMQLALKREKRAEEVQKSDATQQEKDNARADATLAMQKARLNIATAQAAREAKAFVGEQELQGLTIETRKAELDKIKNAPEYATYERMMVHADEQLAVELAKPEQNTQLINELKAQRQYGIDGIKSVASAETDSTYTPSFSKQSVDSIINSEIKRQLQPVGLVKDIEGQLDYMIEGNEVQYFDRMARALNNVEQRVSGIDDAQMNNTIKAQRESLRSDKNVYIKKQIDSGITPVTANSAQDAADKNFTSQLEPGAIVEYKNRQGATVARIWTGSRYI
.....BBBBBB...........................................................................................................................................................................................................................................................................................................................................................................................................................................................................................................
>S4S2S2_A
MILGHMPNCYSLPMKKCIIIIPIMCVMKNLHNSWRLLNMTKFDPNKTYAIGLWNMTFYAIDCETDKPVRNKDGSVAQFRVDNYDYTYIADGLDVADLKEAQPIVHLYKGELVK
.................................................................................................................
>S4S2T2_A
MIMLEYIPEHLDFEVEFEPTKVDDKKYVINGDTGDYIGIVGKDFTCANHGDFFRKVMNATTDTLSDYDTEGAQISWRSAHKDGWAMMDVTLPNVTAKIATDRHETTLMKRIIALHGVNGTCSNTTIFGAIDFFCLNGQIRGKHDKVMRKNTSGFNIDKFITELHKSQQDFTAQAEQMQRWANTSLVGVDVKAMLETLLKSDRNAEKMNTLYNQEVSVRGRNLWSLYSAFTNYATYADERNGFTHRNTGGDTQEKRLFMREVEVAGWVESKQFKELLAA
......................................................................................................................................................................................................................................................................................
>S4S5Z0_A
MQRFWECFRICNELHKCMHHARNLPIEASKSARCVSPTFTSCGSVWAESSYLKSAQKMTNISPYIDSKYMINNNIIIITLYLYICLVRFLRGGYGFLLRKP
.....................................................................................................
>S4S8G7_A
DISTCSFMRGLDIAIAAIGKVGASILGFKVGALQYAAKIATCLDQLRKGKDVLNEMTCWIIETLGALWKKMTGRDATFFDDVSAIVAVDIREWLEESQNLCLAAQTFSIGDKIVLEQCDRLIADGHKLLRGMGDADRKLSSSFLSTVQRNVSDLEKIHTQSVRAGYFEGRRIEPFWVYIHGPSHCGKSLLMEPMSRELLRAGGFSESSIYTKNSCDKYWSRYRRQACVQIDDLSAGKTDPSLESQLINLVASKEVPLDMAEVEDKGILFDSAILVTSSNTAHVPTNANVNHAEAYKNRMNVVIQCRRKPEYSNMGVELEGTFQPFDPRNPQASIECMLQHRETHAPITGWISAGAAMAEAVNQFRLHREKEMILQSNHLSSFRPAHPIYTECATFLSMYARDASFVPPVDLGCKWEIPSGYMTIAAVDGRVFGFTQLGVCTEITKQLKFTDEMERYTLDRFAPDITKTMASQSRFKLVGAFLKGMIREEDNVVSLTSLGPKSTAKQRELFQTLEL
...................................................................................................................................................................................................................................................................................................................................................................................................................................................................................................................................
>S4SA04_A
YGEILCPTSFQSYDPKKHILTRVLVERPSLNTDTKVEGYTCHKVKYETICDMPWYFSPTISHSISPLRVKESECKDAIAEHQLGTHVSLSFPPEDCSWNSVNTKAYEDIIVKDHPVMLDPYTNNYVDAIFPGGISSPGMGGTIHDDMMWVS
.......................................................................................................................................................
>S4SG57_A
MAGNSGHGYFPSVEELSLGMAQMTLAGNTVPTDIFDSVEELAEKMDGLKISGQLKLAGLIALWVMNRYNPFKGSAVIRSHLGCGDLKKSIYRLDKKKCVKTAKVYLDRGTPPRSDEWDSLLECSVGLLANGEWGDANFRAETSKRLLKSAGGEIKSSWTPAPSRGSGPAESDEEEEPLEKVMEKATRKLIEEASRQSKKRRQEAMDAALELRDSFKIMSSREEVFSKLPKEEKTRWITTFSKCLQQVLDLNEGRRLYEYICSVGAR
..........................................................................................................................................................................................................................................................................
>S4SGC7_A
MPLYRHAQSVPEECPEEIRDLMASCSDALFNDDDAQEIWNACRVAMLNHK
..................................................
>S4SGG9_A
MTDFQKRVFRTVVALTCKKGSCSVLDLRRTYFQYYSSSLIENTLKVLVRDGAVKSKAGKYSAVAEVNGSQATPEDLE
.............................................................................
>S4SGH3_A
MELVHDIDDASEAMALTANGAHEEYIGASMLPGIQGLY
......................................
>S4SGN2_A
MQKVDFYYFLCYATYAFSVPRCGRVKRASQRPSVTANAFGRAELYCFQYLSKIRRMMFTDIRV
...............................................................
>S4SHP8_A
RVSACLWMMFMVSQVEAALSNLININAASAAGTHGFWYAVSFICIAWHVKGRLPAVAAYAACGMWPLLLLLLMLPERAYAYDREVAGSLGGAVVVVLTVLTLSPHYKLWLARGLWWIQYFIARTEAMLHVYVPSFDVRGPRDSLIILAVLACPHLVFDITKHLLAVLGPLYVLQASLLRVPYFVRAHVLVKICGLLRGIVYGKYCQMVVLKIGALTGTYIYDHLTPLSKWAAEGLR
.HHHHHHHHHHHHHH.............hhhhhhhhhhhhhhhhhhhh.....hhhhhhhhhhhhhhhhhhhhh..........hhhhhhhhhhhhhhhhhh.......................................hhhhhhhhhhhhhhhhhhhhhhhhhhhhhhhhhhh..............................HHHHHHH.......................
>S4SHQ0_A
LLADARISACLWMMLMVSQVEAAMANLININAASAAGTHGFWYAIFFICIVWHVKGRLPAAATYAACGMWPLLLILLMLPERAYAFDQEVAGSLGGAVIVALTILTLSPHYKSWLARGLWWIQYFIARTEVLHVYVPSFDVRGARDSLIILAVLAWPHLIFDITK
....HHHHHHHHHHHHHHHHHHH.............hhhhhhhhhhhhhhhhh.......HHHHHHHHHHHHHHHHHHH..........hhhhhhhhhhhhhhhhhh.......HHHHHHHHHHH..................hhhhhhhhhhhhhhhhh.....
>S4SIB3_A
MSIPKILVSLLLIHPSSSFIPVTDPYRDFFYLYPEIIVD
SSSSSSSSSSSSSSS........................
>S4SYQ3_A
MENHDELQATSATPNRPGSVQPPGSVPVRRAGRPGEGGVTMDFWISLPFLEFGLNLGEDELRMLWFSGLTVLFIHLLKR
...........................................................hhhhhhhhhhhhhhhhhh..
>S4SYW8_A
MPLAPARDGAGIRRAQAYRKPSVSTTDEVRHENHRSYAVGETSGWERGESSHRVRQDHASLPDGRSHVRQPGSRRA
............................................................................
>S4SZE9_A
MHPLHTPEFVKTFLDQTGCLPGERRTGRTTGIAMQAIGMALAHPRKTMTFDDHHGGSAAALVDRIETILEALGYRNVLVRPASRRSVSIVFKALPHASNA
....................................................................................................
>S4T5T7_A
MFFRLLIFGRRPRYFQKKRGAWTRRYATHWTRIAWRRRRV
........................................
>S4T6Z0_A
MLYKPFPNPQRNPTRKGRPRRGRPYFQFRYRAAPRRRRQKVRRRRKKAPVLQCFLPSRRTCFIEDFWPLSYEHWF
...........................................................................
>S4T782_A
MNCWNCRTELIWQCDHDVSADGWFDYLDKKLYVMRTDLLCPNCDCDIHVWYPKDEEIDDD
............................................................
>S4T784_A
MTRSIGKWKLPQPTDIKEENVWVQIPRIARTVPFGYKQNDEDPDILDPIPTELDLLEKARSHVNQYSYREVANWLSTNTGRYISHVGLRKRLQNERRRKNQAKSLIKWAEYAETAIAKAKALQEERTGSKANG
.....................................................................................................................................
>S4T786_A
MFTLIVLMASLNTEVKTVSSTHTFQTIEECKATAESLNEIQGIQAICM
................................................
>S4T787_A
MGDKSPEKVSFADKVNDVVNNMTQSEDGKWAMPEGDFDEATIFAANAERRRRDTQSAYTRSQQELKGIKAENELLAQNYEENYVQNLPSSIQADLKNLRLLTQTHGARSLLT
................................................................................................................
>S4T788_A
MPMYQVPSSASETKVESRNETLAYHAIAVAPKEGTATAGTVTVSARAPGSDVFEAIPDGAIDLSAPETVLFTFPVAEYKVVVSGFAGTATTLLLQDTVAEA
.....................................................................................................
>S4T790_A
MDKKCSEQKRLDDLEEEVAEQKATLLQLVKDVMRIWHIAIGVGLGLALEKFGIDKLLSKLL
.................................HHHHHHHHHHHHHHHHHHH.........
>S4T793_A
MNTRNVAIALLSENLKTVKVRFKWSNGELSPKLYTYVSTIALEPGDEAIVNSPIGGYKVVVVEEVSDSLINPKADFDYKFIVQRVDKEADEARQEAIREIQFEINERERQRALKDLKKSLGLRKGDKLSKAVEAIRKNLI
............................................................................................................................................
>S4T795_A
MGTYSNMHLKWRPGRPHRIAVGNDDAAAHQADLAIYCAIHAIRMEHLHACFMQLAPDGATQHELVLEVHTIHCYFMQGSDQVISSLSISIVRVKSWIAYNFL
......................................................................................................
>S4T796_A
MAILTSKSQVTQGELLALQSLTKVDILVLSRAKRIYVTVRVSNHQAMALVVAQHQQSYPNSPLTEAMSLCVDDQHPYILIM
.................................................................................
>S4T7A3_A
MTFCASSIRRTRRASVQRSLLGSAKESRTRVKISAILVIYKPLMQQSPH
.................................................
>S4T7A7_A
MKTIEAVQHVLETQGITKYRLAMSLGLAPVSINQYLRGTCMSQATADKFKQVYGITVTDVR
.............................................................
>S4T7A9_A
MLKLTQEVQTALYNNGISSTVFISAFTGLPGIYVTLPVQASTPFNTRVISIKVSQLPLLKERGTVIVPSHYQASLPYSRS
................................................................................
>S4T7B0_A
MQEQILRAWEVGYFTDSEICASLSCTHIDIREALVSKRKQPGPQLTIECRRELQMMYDHGETDATAEDVKNLVDRLASSESIIYNSLKGDFQDYTPRLTRNDLIRKDLANGLPQEEVAQRHGVSQSLVSKLNPNPKCSRKRGKKLTPDEWQELVSQYPRFTVTELAKMYGVGRATIYRRLEK
......................................................................................................................................................................................
>S4T7B1_A
MHKWCYEDFDYEYQCWVILAIADSKSEAKSLGDCNMGEGYDSQGTTRLRPIYKRVILSYAL
.............................................................
>S4T7D1_A
MALTQVINKGIGAGNTVTGEGSATTSLQQGLAKAWVYAEADAVRTDSFNMSSSTDHGDGDFSYGLTAAFSAVTYSQSGMVRTGTLSKILTRNSDRSTSSLIAVEVGNTSDGPQNYDHDVQAHGDLA
..............................................................................................................................
>S4T7E7_A
MANTNVTRWGETAQKKIKRVMALKVTKELFTDNGLSVATANLLIAELPANAVLTDAYAVVSTVSDAATTATVQLGTAEAGAQIMTATDIKSATGVVGDLVGKLATGTGMKVYARVVLTGAVTTPGEVDVVIEYTEYETNSGEYTKFV
...................................................................................................................................................
>S4T7E9_A
MLYFHNFSSSATRNSKTSSLDFASVLVIRVASTIVRRLSMILTASYWPLPNQLRTAKSKVNSVQVILASISTPMTL
............................................................................
>S4T7F3_A
MEDLAQGEGKVNQQRGGKQYNLGKVDLPYAVLTEAALKALDVTKVTKAKLNKIVYKYDIADNSGITPNVGLGSWIKSTDLADTSVEMYTGNNLEDWARDVDQALVNGGHWVDAGEWSTDPVVTESNQYISYAGTNQRFRPLSLPYHVNSSAHPDPNALLPNPSTGYEGELVDISQFATVLDITAAVDELRDSISYFKCTNESNLALGVTVKGETVPLEEGQVWTVISRGQCEFLLEASGSGDGIVSIPVGSLFANLVEQDYTSVKNLGGEDTLSYNLSQLLKSISTSSINTKLKLGSNHGYSGNMFLSDGQAVEGKGSGNLISSNKGTRLRPTDENAKIRLFPHSKLSDIFIDGKYDGTNKAVDGIYLKPHLSGDSDYVAGDPTAASIIWTKLSNINIQNFANNISIEGNAYNLWFENIVSVAGRLKQVGGGESTFMASNFSDTTGQEVVYNENGKMSFHGGAIQNTNGGYPCVVNKGKILMQGVYMENARAGSNQNAYLVDNYGTVTIMQPKSMAMAEKGIRGRAGSRTYLHDCEFTGNNASTNEVFNGRGDDNNVGGGYLYFENLLLNQGENSGDLNYIEWTIGGYSSEGYSIECGSEKILYENRGDSTTGLSISGGTLAANNTDRYLDEQSLLLTGASTTPTLTVSKTLRGLAGHLVLLRVAINGQVGTTDNLHPLINWGASDVVAKYTNVELDISTSDGNVDKWYYLTTCAVLKPGVSEHNIAATLLTSLGGSGTSDDKLYIDKVQIVDCGLVYKTFDQN
............................................................................................................................................................................................................................................................................................................................................................................................................................................................................................................................................................................................................................................................................................................................................................................................
>S4T7F9_A
MITGAALLLICLRALWVDYSWPSLMLVVILFIATIFGV
hhhhhhhhhhhhhhhhh..HHHHHHHHHHHHHHHH...
>S4T7G3_A
MHYLYIDAARKQFKIEDKAPSSTSAEGIHTQADLSTSRGTALMQRATDELIAQGYHSVQTYLFVNAREDTFRTSYTYNPIKGEGCRGSFNEAHTDQYYSLTKAISDLDQDGYTRTVYQCDELMSLDEAFLAFMDEPNTPTYETFRALYITTKGKPAWDAAVQFISYTVKMQAPRAYHYLLEFIGNES
...........................................................................................................................................................................................
>S4T7Q8_A
MEWFMTLPDPTNAQAGLVSVVTGAMTGAFAVWLGNEK
............hhhhhhhhhhhhhhhhhh.......
>S4T7R2_A
MAKKSVKLYTDNVLDAFYNAIRTNTLDRLHIPHSDVFYVRTALDAKFYPRTFTLKETEEYMRLEGWTEGNT
.......................................................................
>S4T7T2_A
MRARYIKDDIASSHKHIPNYYKNNCVQVRD
..............................
>S4T7T8_A
MKGPQPGIGLGSNSGSSSGSSRVIYGGVVSASVNPMLPGWGSPPAEATVLGTVTDEFVDAPQNIPAGEYRGTIVKQIAANFIDLTYTTLSGRVYKKLMFLDNGQQNSAWEEVGTSAKEAIWTLKNNSTTTAATTTGPAKFQANMSLFNAVETDFLGDLNIGSGSDFEFTVGVPRAFEIQMHGAIEDAANATQKIAIALYDSATNDHMTGSMQILSPASTWSSANEYTFNCIGFARLDPNNTVSLQVMVDANAALVLKECIVVLKPIES
............................................................................................................................................................................................................................................................................
>S4T7U4_A
MGDTMKVVKVLASMDDLTCGLGKEVQNRAGQDVEVTQIDQHYAVSSQEDLQKIDIGLYTYAKIGELAYRFDPNATTGIPSDFGPGYWNISCLDAVGVKLASGVSLETAVTTLQDQVTFQADAVGTSKKLFSAKVKRDATGWVLEDSNKVVSVKEETKPGATEATLTLSFDKAPISIMAVDAPGYVVDSAVTGNDMEICFLHSLNGTVETDGTLVTDSLWDNLVSADVDSTTGLITITHPASTNTTLGKTNPYLVPGSVSKHEGPDTNKFVLDAWLAYFQASHKIQPLAPLHAYVEYRTATDDFGITTHNVGITAEKGTGGSVVVNHANLQALPTAQASADSWLAKVLPNSAEKSIVSLFSFSGSKKSSYTADTAFYINSSSLMPVKFPFKAKYNFDFGQTVVPASSFEVGFEFYIIGLIEA
.....................................................................................................................................................................................................................................................................................................................................................................................................................................
>S4T7U9_A
MERILNIDEAAEYLNMCGDWVLVSHRNFNVLASGDKTQQVPPTLENATLYIDAVLGAPVEFSQEVVLIDMSSFKPKQAVKGSTGADTIKARESVYGPFHVHAAAEQAMKRAMTSQPGWERLNDVQKSAAEMIMHKLARILNGSADYDDNWHDISGYATLAENEIKSRLSGSSSDEN
................................................................................................................................................................................
>S4T7Y8_A
MTELYIFDHVSDSLVEEVACYAPCICSNNRVVLFKEVFTDLPCDVQELLLECELIEIN
..........................................................
>S4T7Z0_A
MAVFTFSTKDKTRPTDKVNVEEVKMYCETKGINFSALVTKLVLQWKQENMDGKGRD
........................................................
>S4T7Z6_A
MSKAIQVPSDLKDEIAMKRFLDAMLQRIQSLEQQLVALENKPEQEQ
..............................................
>S4T7Z9_A
MTWFNERTDGPNTTATNTKLMYGNSESVMHMQAQDETIDGVPSRVVTNMQLDVPDVEMSKVPEYTAKGIEAELQDLSQSGRAQLVTPVNSPADSAQFKALAKRTGSEYAEKDGRGTFKPGLASVQSDLDEGFKTASALEEGYSEEEVRSYLSGKGLDQEQVDSMFTQSTRIAEARKAGYNDEEIRSYLTAGETKVASIEKEPVVFEEEEQWIPTQWGAVKKRSAYETLTSSNSISAEELLASMKVLAPNMASMTTRTMGFFGNQEAAKKAEAGALASRNKIIALAAERGLDLSWDEQLGEFVAQTAEGPKAINEGIWESLLSEKGEITGGVSGGIAGFNLTKQWGPIAAGGGSILGAAVGAAVGSQFDYLYQAIKLQEDLEGNVMAHKALTAAEVSVVGDVLGLGVFGTHSMTMKGIARVKDFLVDGNTEGAYRALKEMEYVTDEQAQELVEQLSKVSIGAPGKKAEEQAIAAIVTTKPGAEGLVAAAASVDPQASRAIGKAIDDRAKDLLKATDELSGDNIGRIMREDLGNYVADVKNFYGSVKAAAAQSPRAANFSFDYDKLALQPVIDTLQKNITDPAVLEKFKLQAERIRGMSDARTFGDLLELRQVVNEFKFNTKITKAKDFDTLNTVLSNIDGAIRSGANVVLENPKQWLKDYDKARLDYAKMKQLERNVMYKALTREGISEKDVVRSLSKYITALDGTYNDLVSKLPKDMKHRVEAATIDTLANKFTAGVGEGQRATNFPMLAKELNMVSFSSPDARRMKTAISDLAEVFKNDVPLSQITGNVQVPKFQSYLTTDPVARAKYEIASKSFNYIKTLLPNKEQATLALVRKTAQLLENPLSSKSVKELMDEAAGRVDLSDDILKMQQEVARARASGRDAGSAKVKLYGNGSVLSAKAGSGAEHTIPLHRIATTEEALQIAEASGVNPADSKLLDSILAQYGYKAVQQGTDRVRVIK
..................................................................................................................................................................................................................................................................................................................................hhhhhhhhhhhhhhhhhh................HHHHHHHHHHHHHH..................hhhhhhhhhhhhhhhhhh...........................................................................................................................................................................................................................................................................................................................................................................................................................................................................................................................................................................
>S4T807_A
MAKQEYGYLIKDLKTGEIDTDTQWPVSKSHADQTELVEGYAWVKVKLTFEEVKE
......................................................
>S4T813_A
MSTGPFTHDMLLDQHLFIAYREVTRISTAARLLLPSEEVPAYVMGAGHMKFFYDKGKFLARQCEELYQACITRGKWPNITHKTYKPHPEYVCPVSGPVSLNNDWQPDRQAHLASLIRLHEKLQDKPNFYTLNGKPVAKDYYMQIINKVVEYYKC
..........................................................................................................................................................
>S4T819_A
METNIMSINTLADVQMFITTLDLTDCLWHADDDAVDCLSHLPADKAAELGELMLEAITVCEEHNTTVWEFYPNLDDDDDEEEEEE
.....................................................................................
>S4T8Q6_A
MGRMAMKWLVVIIYFSTASKPASACNLKTCLNLFNNTDTVTVHCFNENQGYMLTLASLGLGIITMLYLLVKIIIELVNGFVLGRWERWCGDIKTTIMPEIDSMEKDIALSRERLDLGEDAPDETDNSPIPFSNDGIFEI
SSSSSSSSSSSSSSSSSSSSSSS............................hhhhhhhhhhhhhhhhhhhhhhhhhhhhhh..........................................................
>S4T8T2_A
MYKSDKKSNEGHSTLLFEFVYKNEKELSAAGCTVIIFAVTLSIISFLVLLIGLPIAIQEIFNPEGYLIKSTIDNLK
...............................HHHHHHHHHHHHHHHHHHHHHHHHH....................
>S4T8V4_A
MEKTLKVYKDGEVVGTKTAEQTGKTTISISGLTADTTYPKGTYKVAYSNESGESEKVDVPEFKTAPHSEL
......................................................................
>S4T8W4_A
MSKLAKFCRKYGEVTGIMESITDYEVYLGRGYKVRCRVGNSLIYILVYKDNHIIARFEEADNIVFPLSDTLEVGTIKDLEELEGLYTNIYILLGYLYTEYENKVMYEYGRLE
................................................................................................................
>S4T8W5_A
MSNGKVALIGSKVLEDYNIYTIMSEKHIYLRDSVDVTFNDGKVLPIYIDSVLKQLSKDDKNLYFSEEDIDISKLTNDEYYTVTKK
.....................................................................................
>S4T8W9_A
MNLSDKELIDIMDNVNSFTDISEAINETVSKQTIKGSDKDSGTIKQYNSLDELRQDYDITTLAPDVIKELLNNH
..........................................................................
>S4T8Z5_A
MKNLNKQKRLTLELISDNLNTQHNLNTSVSLVDYSIKDFTNRKVYVRTKKGLELTNMKSLKSTESLDLLFKYLELILKGDV
.................................................................................
>S4T910_A
MYMNDDFAKAIIDNPQEAKKEMLKYFEESERLNKLVTDLQKENDRLSSVENEVMELENKLEFLQKRPENNDWKQEANKRVRKLTPKISSIINPNFGKTWNEVYKEMLYSQNLNIKSKHTRRLKKMKSNNVPQSTIDNTKIIDTIGTDIEYVDKLFKALDNLEDKYTTPVSEEYPSCFLKLEY
......................................................................................................................................................................................
>S4T931_A
MKNLGKIINIIEREWDINIDREYLADIYYNEVEQGRNKAISTLKRILERDKELSKYYYDTFLEALKKRDIKRVVSYFK
..............................................................................
>S4T932_A
MLYHKKHIHKYAKYKDLFKYKYTTKKKIETICPNCKRKKDIRITDLIKDNYSCQCSKQYSSFGERLTQSYLDIANIEYIREYKFKELGKKRFDFFLPKYNTVIEVHGVQHYQEVSGYMNHQKTKLSDIEKREYCKENSIQYIEIDARKSTFKHILSNLQRTFKYSNIDSKEVIKRYRHVYR
.....................................................................................................................................................................................
>S4T996_A
MNNYIPQPQGLLRFLNGLELDMSYTHMNLLDEEVPFVSKFYTPQIQLSELARIKLKEIKSTDIPTLERTFNNNTIVNKVEQTSLKLQSPRMYLIMQSIVMEAYAIVNCFVESPEYLKYLTEKDVSIVRSNVNYVADYLSDYEEYNSIVLDLRDLDLCFGSLELQLPLIKSEVV
.............................................................................................................................................................................
>S4T9A7_A
MSNFEWLNNDSRVFLERGYLSDGETPEQRIKDIADYAEDILDIDGFSDKFYDYMSKGYYSLSSPIWSNFGKDRGFSISCFGSWVDDTIPSILNTASEVGMMSKYGGGTSGYFGNIRPRGSEITDNGVTSGSVHFMKLFEQMTDTISQGCYDDKTEILTENGYELLSNVVSRKDGTKIAQVTDNDEIEFVEPTDYMEFVPEDNELVHFKDSKNIDLLVTKNHNMVFKYRTKRTNKETGKRESVLVPEYRNRLAEDMPLHRDVYLAHSSFAKEGRGLTFKERLLVALQADGSIIKKYPKSLKFRFSKERKKDRLLWILDGLGVEYTYNVDKDNNHNIYVNMGEELPKEFSKWVNLQNVTQQWAYDFIDELSHWDASRRTDKSFIYMSVVEHNVDIVQAIASMVGYKSRKSVDLREREPNKATMYKIYLSEGQLFGGSNITVETVQYKGKVYCVEVPTHKLVVRRKGHTLVCGNSTRRGRFSPYLPIEHKDIDEFLEIGTEGNPIQNLTHAVTVTDDWLLDMINGNKEKRKIWAKVLTRRTQIGYPYIFFHDNANSNTVDVYKDKGLTINNSNLCKNLHL
.................................................................................................................................................................................................................................................................................................................................................................................................................................................................................................................................................................................................
>S4T9E6_A
MMRVLKRGYVEKGIGFIKFYKFLTTVDTNMASAKQIYYTESLIGRAIINEKFTTKKDIWDKLDLLPHTKLEDLDNKQMSEVIKTLSQINEQ
...........................................................................................
>S4TDN1_A
MPFKKYGTSRANMSRVARRSSKGSGRKMVRSSNFPKTLQAPLKAYRTNYWPRFNQGAVGSRTKYVKLPYTSTTFTPAATIGGIVGATFKFGLNCLWDPYLSAGGHQPMGFDQWTAFYKRYKVYRCDIKIRVMHFGSDRCFVGAAIRGSQNATTIAGATYQELSERSNVATVIVESDSGDNQTIIERSFGMAEIEGCPITDTQYDGGDNGNPGNVIQLEVGCGQLDNLDTGAVKVIIELVYHVKFHDVVSLNLS
.............................................................................................................................................................................................................................................................
>S4TDN2_A
MPRPKGKKNTNLLKEVKDIVRKEIAEEIEEKNAITQYNNVFLQSSIPTGVVLNGQGNFFKLIPEIFQSTTGSAGSAYNERIGNEITLKEVDIHGFLNSRQDLVNLAANPENVKLAVRVMILRAKEINDQEVLFDNMPTDTLIRFGEQSTGFGGPVSYQGYR
.................................................................................................................................................................
>S4TDN5_A
MIHRTFRGNENHFPKLVRMTKLKKALKKRKYTKRYGDMPDHLFVELNYADTVNLNSAVVGYVEHTFALNDLFDPDVTGVGHQPLGRDEYRELFSRYQVSECKYEVWANQNQSTQSIVGCVPTRRSTALTSRTEAMEHPGSVVKMLGTRNIENGIYMTGKINIENFDRFYTNDLEYGAEFDASPAKRSFLKIFVADVAGGTTVNANFIVRLTFKAKVFERRNLLQS
.................................................................................................................................................................................................................................
>S4TDN9_A
MPRYKRPRSDISAYAPMRRRGVRKIGSRDRPNPYEKRLFKTTASAQSNSLLMIPRNPSCFPDVLVTDLFYTYRFTLAVSAGIVSSKVFRGNSIFDPDYTVTGIQPKYYDELAAVYSRYVVDRSVAEVVISPNRLAETGSLEVGLAPSSEIFTDWDEVMNAENGSVAFLEEDGGVARMVAFGDTYKLTGALRGMKACKQLLVQTPARQWYYTINGFGPDGGTDTLKGLIRIKYSCKLFKQIENNS
....................................................................................................................................................................................................................................................
>S4TDQ0_A
MARRRSRPRNYKITNVNTKSMGSTGGQVLIREVSKIDNQSIMNGYLHSMKVSAIFDTEQGNPGVGIMLYATTDNSWSDDYVITAAAIGQGGGSAWLNVRRTIKTGVDTALQGQSGGPVYVWAEITDPGVTSESIRIVTETYGRNIEVDES
......................................................................................................................................................
>S4TDQ3_A
MVTKVEYGGHDVQPMHMLRPFKDTNASGELASNSINGQHVLPWKPQLQFIIERNHADINGGSSFDGNSPYTGTPNSQTYRLLPIRCRIIRVTPKMAMGTSTKITPELDLFLNQYGVEQGVGQQSGDLLSRIDLEYAAVNTRKWTVLNDNKFTLKSPPVVSKYTLATPNTGGGMNLMDQPTASDAEACKYLLYDVQLSQKKNGAVYFNDPNGATGVSATNASAMQRREYVFMHFWFSSSDHLDHVNAQPDDLDMNIRARAVSTFKDS
..........................................................................................................................................................................................................................................................................
>S4TDS2_A
MLCATPIASRLTPASRGFLLRLFYVLTACLTLMLVSVTPTKGFDQLMAMYEHYHVDECLLEVWADCQDLTTSQLITLSVNRSATPIVSRNDVLENRMASTYALAASQGGPAATYQRISVNPDKFLGMKSKDDSTWGSDLANPYQQVYFHASAMPIRETDTGEVYLTFKLTYKCTLREPKSVISS
........................................................................................................................................................................................
>S4TE18_A
MMPYKSKLFQRNNGGKRRLVSTTRYNAMSGGFRAANPKPKVSDRSTQRLENKSITVATAVSAVNTAGNVFHLDTIGSGTLASQRTGQKHQVTGVHIRGRIPMDNDASYDEVGYYLVWDRQPSEIKPGFADIFQTGTGVNSINAFPNNSNSERFIIITRKTRSMTNALVAGNQYNASMQWSIDDYYQFSRKYIATSITGGGSTISDRSSGALYLVTVGGNTGGGATSMNFDYRLYFNDV
..............................................................................................................................................................................................................................................
>S4TE20_A
MVKKGGRNRNYMKGAVEEILDIGALATRTLVSGTMSSVVTEKTLISSIVSTYALSNWTPAPDDGPLTVGIAHSDYTDAEIEEVLENTGGWSQGNLVAQEVAKRKVRIIGTIDSHDGDVQVLNDGKPIKSKLNWLLETGQTLKFWVYNSGPSALTDGADLTMVGHVNLFGR
..........................................................................................................................................................................
>S4TE22_A
MAALSHSAVVTFDGPTITEDFRVMKSVVNAVINGLTEGDGEGLIFGIANNDLSNAEIEESIEAEGPLDKNDRIKEERATRWVKVLGEFVPDHPTTARRLVGFGDSVGLISKDRWTYNNPEGWQWFIYNIGGSISTGSLLQLIATHYGVWVV
................................................................................................................................HHHHHHHH...............
>S4TE41_A
MLLIVGGSCDCRRVGAAYAFSAPTNGVDVQDSCLTLFIELVVGHPIMPKGLKETSSIIQIGASVVESAPGTFTSSRVDLQLNPLDNEVFVVYAVDLDAKTPELIPATNTQNKLSISTTERSSVGSIADSNVLGQMATVVQEAGGAAVINMKTPGETPPAMLPYVGIIATNDFFVNIQGVNNVSTMSGFVRLYGVRARADANIYAALVQSELLSA
......................................................................................................................................................................................................................
>S4TE44_A
MPQKAKYPVVRKFTVDTGGTSDVYVDVGQCLSMINHRLYRQGRLYRVRVSIAQPTDVQIHGVTTLPDTWWARRAYEKAKQLWMDRVEHMKKEAGPESVARWNDFKVAYDDTHETNFTSALKPMLVTDVTGSQTAMTAGNAEWAISELMDNDGNKNTFKMLGTSTTGSGSEFAIIDTYSHLLNINSPDPDGTGTAAEAYLDFASTDVGADSDLDDQGDYPPYNEVDFPQLQVLQGQLTSTCIVGDSNAQSGIQRLSTGYFDAPLGLLRITPGANVELMIEVQSGDYKGVEAPAWE
......................................................................................................................................................................................................................................................................................................
>S4TE75_A
MKEKKEGSANVPSKNRNDSQSGEISKNNPGIVFDVRGAPSSFSTENTFFRLFTESVIEKHKKNFQDEVMPKSTLKRSLSRSTSRGAAKRKTRFSVAPKIPRSIVALPFPNEKTVTMKYCQVVSLNSGIGTVAYTLFRANSISDPYETGTGHQPYGHDQWSAIYNRYEVTSSRIVATFLPQSSSLPTSTVQCGISLKDNTTVETDIDTVCEASGTNYTFAIAQRDNYASNVFDQKKMFPHGEGDRLQAAFGANPNQEAFYQLWARGITDTTDADAVSAFITIVYTVKMWELKDFGQS
........................................................................................................................................................................................................................................................................................................
>S4TEF9_A
MGVYAKSTRNKKFFKKRPRKGAKRSRPGYATKRDLYMLSKQVSNTREIKHAFANQIFDFGSYNAPNDTFTQTWRVVSLAIDGSGGFSIPQGVQDSQRIGNQIRVKKVMLKANFIPVPVTGENVIPRPQIIKVYFGYVKSQVGVARGELPSAALDFFKVAGTNAPPQGDVRDLNKTINNDLYTIVKKSKNIKVGNSAYFQGQGADQDFNNNDFNLFQSYSADLTKFYHKNQKFNEADAGSSNRGLYMYVTCVDANGTQSSSLPMQMSYEVCMTYTDA
....................................................................................................................................................................................................................................................................................
>S4TEG5_A
MRGNTTSSFKQNYVMPRKAITGGGQRGRSMSRGSGGGGAKRQGYSVSRSRSVSRANGQDGIAKRAFAVGQAYSMYHDPFPRTMRAVLRYTECINFNASAAIAQQHFFRGGSIFDPNYTGVGYQPYGHDTYQSIFNHYRVVKSVCKITNTTSGAGNIMGITLSDDVSVTTDFDQIKLVKPSKCIPLATSTEAHTIAMVYNSEQAFPGQVQNTTALFGNNPAEEQYFCVWVTGSNPLGDPSAVSVMVTIEYYVEMSELKELDKS
......................................................................................................................................................................................................................................................................
>S4TEG7_A
MYKKRLHSFRKNTTDKKQNKDIKRLKTEVKRLKQGEEIKWYDIAKSSTAISSSGSIQPLLALDVWTSGNNTTRQNSREGNSINMLSYKLRGEVYIDPAFASPDASNKIRVLLVQMTDDNITPPALTDILEDTTSSASLYSFLKIKGQRRFKVHYDKQFNLQNTNQDATPYSTPTEPFRRNFVIKAKIPKKGMKVSYSQGSISGNGPVVNGFFLVAYSDSGVISHPAMVYRSRMRFADN
..............................................................................................................................................................................................................................................
>S4TEH3_A
MAAKKAQRIDDCQRTLSVLSPSTSVGTLTAHVPDLLMRANRRQYEQCRAYDVSVQIVMEDSGSTRNYEIYTLSNAWWVKRSIEMAKGVYLDATKKERMLLAETGRTAKWGDFIISCATGAAGNFADLVQYSPASSGDDMTAAEVASDESIYEGARTGTDLKDDDGDNMGFSVLGADQTGPGVFNIFDEYLLTRQHVSPADTRAGPYADLLEIDEDAMLSLKGDGDQAPYDLDAFPSPFVMADSVGFDGNPHHTARTVSKTFTAPLGIVIIKKKSLNSETNFLADEQILIHARKGTYKGVHAPAYRAMKGLHSGLA
...........................................................................................................................................................................................................................................................................................................................
>S4TEH6_A
MALKKLSDPYVIRASANVGTVAAGASPGSTSTETIDTGIDALNREVLAIWSVQMGYTGSDDNVQMEACLNAMRDFIVAGTGETIAARYGTVLTLNKQPQGLYQTLDNPDVLAVDAVEHNVWCYDFDTPGGNDPTYVITSEEFRFPEIYDPNEPSVPLGYVTNSQMELCVNSFIDGVTTTTAYGGANGSVKIIAQRLQADASLYAAILTGNQ
...................................................................................................................................................................................................................
>S4TEI3_A
MAAQRAPRVRAPREDAYTPGRIDTLSNLKTSAGPHGGASTERRFRIMVKPFVLCLDNGEVELLVTVLAQAAADLPPGATHAVVARIFLAKIAAYEEVYAYGTGQGVGSLLPLDAKKVWADHEGTGTTIAEDTSFDLNVLAGFVTAGGSTQGATVIRTLVDFTWWGTAAVTAGDKITLGLHTYSTGLGAIADPINEPYADWAQVSTLYAGREHGLLGAGVPQTVHLDVHSMRKLDEVGTSWFLTGIYTAPGSATTANYKVRVRTLLLLP
............................................................................................................................................................................................................................................................................
>S4TEJ2_A
MALNPTEKCLAIKAAADTSGASGYMIVKASRHLGEMNNRLYRQCRTYDLKFSTISNNVSYTNTTLYDFYTLPNTWFVYGAIKYAYDTYLRAHQDEIDAGIKFGRWHDFIINEQDPDGIWELSELVLYDGDGWATVVSDEVAVDSTVTNEAGTSISFNLLGAESNMFNVFSEYANLLKGRGPADDSVDSDQPYAGLISDLDDADKMVEVGDQAPYDRDFSSFLHDGTDDQNILTYQASISVDPNGATQRTTRTFTAPLGLVWVVKTVNGSLSDHSNTVPELCMHVAPGKYKGVRSESLV
..........................................................................................................................................................................................................................................................................................................
>S4TEL3_A
MSEMSGKASKASKGVAKGKRKRPNAMSIVRVPAGKVGFPQGMRTKLRMVHTKVFEPSGTIALSEPIQANGLFQPIAGATSRKPRGFEQFMTIYGNYTVLGCKASVRFMYEGYDGPSAVVGTDDELIKTTALATESGDARGCIPVACGVRKGTGLLGTVSSEDVIERERVKTVFITSQEGTRTVTLSAGTGEFYKNYTTVSSEGYSGSLSGNPTIPVYIEPWVARPVNYEDCETKVIAFIELEFDTVFTNPLPLLPPSSSGM
.....................................................................................................................................................................................................................................................................
>S4TEM4_A
MNKKRKQLKTPSGVSLDVVKVSAACMHDPADGFSPRSVRKHAQAGATIKRLQLRLKGEEDGNPGLEVTEYVVVLNSEGVGVWRTKSLDPKPPHMAMATKRTKGPRMDPAVMRLSFNVDSDIKYLDLSQCASIVNRRFYQQGIQWAVARITFVDTTGTANGTVNIQKLPTSWVAGQSWKKGKAVWDMMNQKAMKLAEGVKPRYYDYKVHMDTSHVAGGFAQNLIPIRGAPAGGFYPQGEWMASQYVIPNEGTNTVTTFDVKMNGNDDANAKGLVKGYGLSRALPFDPDPRTFADLSENWLSQVFNEGTLQTSEVLDDLEEQNDALPYNDAYAQDNEIVDEIVFRNTPERPVPGSRLSIGGFTAPCGLLRIDQLAGATLRMYIDLVPGSHRGYLCQSMEDM
...............................................................................................................................................................................................................................................................................................................................................................................................................
>S4TEM6_A
MVPRLPLGTLLVTRPFFLSPPRRTRHRTWLKPWVIVATPSLTLKCFVSIRLGMETPSFNHTHWTARRQTPTLANIAWTINRNYVRMGLTEIPSATGSLPPAPETNDAKLYQNLPIRCRMIRVTPKLAPGVTLGVDPTTDLFLDQKGLRYSPNDAAWGLSDNEYARVNTRNYTVLGDVKFTLGQPLTAAWTNDYIDEPSNFMGWRQDLTIPNKPSVKRLRTSHQLTAKKGGQCHYVAGSAGTTDEVAVATSGQRREYIFMHFWYECGDGSVSAGGTLPTLVPAGTVPGIDALKVHFRVESRFKEE
................................................................................................................................................................................................................................................................................................................
>S4TF06_A
MAKAKKGRKSKKMQTWTQRRTMLDGSFPGDESYARIDIPASLSVMNNRLYRQGKVYQAKLDLNPKVALDNSGVTFRVFTLANNWRTHGAWKLAKEKYDAKYADEMEDIRVSQRAKWRDFRVGDGMVGIQELRPAFADDNAAALTSFDRLSGGSFPFSQVVDKTGVTRGFTWAQTGLATTYSLVDEYEAGGYDIETITPQDSTGSEPYATLFADDSAAEGSLFQTDGRLPPYQTDNGLVGSAPAPGLLVEVAQLGTTLGPQGGSATRLSTGYFDAPCGIVLIAAVNTADNLPQNIVMTVKEGSYKGVHALDM
.......................................................................................................................................................................................................................................................................................................................
>S4TF10_A
MLKNKQALFDLVERKPYAAILTGDVANAVIPAQRPNGVNSNYYQLLPSINQSIAGEAARKYNARIGNELLLKSIHIKGFLEYDLSFATDLNPQNKKILVRLMVVSQKRAGNYSTAFTNISDRMLTNGFNAGENTGPFTGAAINGVQEINRDVFTVHYEKKIYLTAPVLVAGTSSPDVGVIPSQ
.......................................................................................................................................................................................
>S4TF13_A
MTPKFFLEQVRILRKCSRSSDQVYYYPGHFRNGTVIAHKIKINHVIPLFYFLLLITTQMNISNLSDPFFGSDKVRYAVFGKERGVLNGAPHLQGYVALMSKARFSAMHKALPNSHVEQAKGNEEQNYQYCTKDGEFEEFGRRASQGKRTDLDSAIELLKEGGIKRVIEEQPREYVKYHRGLEQLEYRLNNQPYEHHEVRGVWIWGPPGTGKSYSARLYDPNAYLKPQNKWWDGYEGQHTVILDDLDTPTLGHYLKIWSDRYACSGEFKGGTAHLRHRTLIITSNYTPHQLWPEDPVMAEAIKRRFLMNHKQFKDSPVEYRTTIEKQQGTLG
...........................................................................................................................................................................................................................................................................................................................................
>S4TF19_A
MPLDRTPTLILSDTKSRTKSARTKRSSARRNVITGRRSGFPHPAPSRVPQGALETKSQKFANTEYDLLAGGVATHINSITQGTGNANRIGYKIRNTAVHLKGQFSCAQGGPRSAVAGYYLVWDKSPNLALAATSDVFNINAGAGYDMSNTFPIDNDRFVVLKSVRRTLTNSNAGRNVVLVDDFIKLPATCTTGFVKGNTTGGIANTQTGALLLMPYRSVTETAGDDKVALNVTMELFFAEA
.................................................................................................................................................................................................................................................
>S4TF36_A
MARNYKQLTNHVKDSSNSTGGWNRIAKFLKDTPNAKGTGYLDRVTVNFLVDDIDGADTLRSSFPFGHMFALSHSSATETVDGEGSQLDPADLLDVGCRDGGAGSITLYARCKIQENNTDTAEGDGVIHLWQKNTDLTDDDNVIMRYYVETYGRWVECSDV
................................................................................................................................................................
>S4TF43_A
MPRAPGIRSAPPQQRAWCFTLNNPGEWRPVFDDSMRLLVYQLERGDMGTPHLQGYVKYLERKTFAAVKTLWPSAHLEPAKASPMQNLAYCTKPEGRLDGPWKYGDWERAMGNQGERNDWHDIKAFLTEQLQLGVLTEDELFDEVIDRWPAKAREERAVRVHTEACKRRLMRSAIAVNPSAGERSPPQIVVLWGPTGSGKTRRAWEEAGPLAYSKPQGQWFDGYRGQANVILDEWPDETIGIQLVLQMLDRYPLMVAVKGSFASWCPRRVWLTSNIEPSAWFPEASQRHRDALRRRLRDFGTIINVTGSAAVDVDAAPQTPPRSAGPAAGAGYAARDPYLNDMWSPPGQAGRWVVELAASRPGSVYLSTDRQK
....................................................................................................................................................................................................................................................................................................................................................................................
>S4TF54_A
MEDTTIYPGEYVYSFRVDLDYNNENLITATEVFLLGWFPRLLIAFENKKDTTPHLQGCLWRDQKISNKDRTTIKNFFTSKAMGVPSKGGFHLFGARKVESLSAYCNNKEQKGGIVKNVDINRIKDWKNPKARMEILKDTCIEWLKLYVEHRRSTTFTEQQNLSPSQIVSVCLPHIQRLEIRPPPIKTLYYWAMLAGALNQQSLGQAFYDIQVSEDALEFSVNPMAEPEPTNIFSKKTILKIKI
...................................................................................................................................................................................................................................................
>S4TF59_A
MDSVGWVYIETPYRHTMAKKRTLFKTVSNVHVESIANATWSSILRLDKMQDSFNSAYVEKVRISFVSGEDDSDENQAWLFCSSLDDTMSATAANNDGQVISASATSGAGGVVTLPVRRSVRSNETPAGTSEAGNPIYIHIRAAATGAEQKAYMIIETWGRFHKATAL
SSSSS..................................................................................................................................................................
>S4TF68_A
MGGHRVRGQPRVQVHRVRQGDCSHDRHSSSTRHSCVRKPRSFDAVRKLMGCHIEVCADLQKSITYCKEDGDWTERGICPMTQKEKGESNAQRWRDIRLAAEEGRMDDIPDDVRFHHIRTIEHHRDLASKKRKIADTEEQHLWYWGASGTGKSRKAREENPDAYLKMCNKWWDGYDDEDVVIIEDLDKKHDVLAHHLKIWGDRYPYLAEYKGGARKIRPKKIIVTSNYHPSDIWFQEQDLEPIMRRFKFEKFSTFP
...............................................................................................................................................................................................................................................................
>S4TF96_A
MTPPPPQPAEYRSRASLQYERRGAEGPEERVERQVAACRPLRCGTHRASADPCRRCNSSLYFPSSRLGKPMPRRGKGNMRNYVRGHVNEVLTLGTLGALTLVGTSFDEEVPESARVTSLVCTYALQGFPEAVNDGPIVVGIAHSDYTDAEIQEVIDSTATWERGDKIAQEKARRLVRTIGVFRGDTTTAQIGTEVLNDGKPIKTKLNWQLDSTQTLKVWAFNAGGSAITAGASVHLEGHANLFYN
.....................................................................................................................................................................................................................................................
>S4TFB4_A
MAQNILFFQDRQLTNGGAFKKSIINIPKAWAAVNRKNAPVTDSKGYLQTYFCKVEVVGVNALSYLYTAPENWVLKNAVRKWHLARQAQRAETFDGRAGESTYGKTMRPMLHSGHQTTNNAGDFYELEPVRQAGTMAGGAWDFTKMAHTVANLNVNATGDVQGEELSDDYFLTLTGSSVLESGHSTGGHNKYTHVSMMDSYLRARRNFGRDGTDDVQNEIDDTPSPLVELMGDSLSSRNQAVILAAEQNFEPPYAQQNSDGTPNSDALDRYYQGVLRTTSTYGRDSAVVRVPGGLLEVWSQGQGATPLIQWNIEVLGVGKAQG
..................................................................................................................................................................................................................................................................................................................................
>S4TFB8_A
MTHTKFLFMNNVGNGAVETHVFNFPKLMSSINRKAYHNVDTKGNAQNYMIGMKLYGVNATALTLVAPNTYYVRRAVKAWHDARMKMYRRAGISMKSLRYARNLRPYLNVNHENGSTVEIDTENSTALGISPSWIGDEWTYSRAAVATPGEADSSQSVQHRDLVDTYSFTLLDASVTEDATADDPDESSTSSDQDSYVSVGMIDEWLDSFKRKALATGANTIIDADNALLQLVSQQGSDKEEVLELAEDAQKEGRPWDSTTSDGVAQYTSGVQGSWCRSTTGESSYAVVTAPCGLLQLSIENSHTSSDDIRVEFEVLDISDM
.................................................................................................................................................................................................................................................................................................................................
>S4TFE2_A
MNPRPLKRSKTIRRYVRAAPRRTKSLSSVHPGQGLVAKKQTVLLRYADSFLLASGSTPTSRLFRVNGLFDPDAAVGGHQPRGFDQLAVLYKRYRVTKACLEVWTCPTSPSSECMTVVTMRNDNNPIPDTRNAIEDPECVLKMVASDRPAYIKKEIDLKKYMIDYDVDDYAATVSALPANQLFFHIVNCGVAGQNQQNNQIQIRITYEAEFFDPQLPSSS
...........................................................................................................................................................................................................................
>S4TG66_A
KNLTSAIDRNKCDIADLKMAVSFSQFNRRFLNVVRQFSDNAGITPAISLDLMTDAELARAVSYMPTSAGQIKLMLENRAMVRRKGFGILIGVYGSSVIYMVQLPIFGVINTPCWIIKTAPSCSEKNGNYACLLREDQGWYCKNAGSTVYYPNEKDWETRGDHVFCDTAAGINVAEQSRECNINISTTNYPCKVSTGRHPISMVALSPLGALGACYKGVSCSIGSNRVGIIKQLPKGCSYITNQDADTVTIDNTVYQLSKVEGEQHVIKGRPVSSSFDPIRFPEDQFNVALDQVFESIENSQALVEQSNKILNSAEKGNTGFIIVIILVAVLGLTMISVSIIIIIKKTRKPTGAPPELNGVTNGGFIPHS
..............................................................................................................................................................................................................................................................................................................................hhhhhhhhhhhhhhhhhhhhhhhh...........................
>S4TGS3_A
AAGMLPCLAIAASVTYLGREMLRKTTTYINTEMQTKEFFRDTFSMAEEDFEGDLKVKV
....hhhhhhhhhhhhhh........................................
>S4TGX6_A
THLGIGITQYDTPCWRQFGATCYLSRNTTKFCINADVKNEGLTDYGRQSISPEFWCGFDHTAQHRDGAWKWGRYMPEQYRKCSGVIYNNIAMTVNAKKRRDTRYPKDTTICSFSEWHDPEDIKAIQEKNANTLMLVSGVVGKDWESVVESPRKTEVFVSSCVDLMKKHKFKGIIIDWIGPESSRVGGPSPSFTKIAEAFSKVMGEKKQRIFGAMVDTRYPANTHYDIANTHVYFDKIFMKTYDLYGPTNPHGRRCHTAWDLGSNCGIGDFECKQRNQYHYLKYAVNYFQTHVPVDKLSFGLAFFGTVLERDGNKFKAPKKALSLQLKTVGKMGYAVMVAGRDPRFKCTMNERQQCCQTVFEEGGITYYASWDTESTHLEKIKRAFEEYRITSFFSNSMDMELASEPFEHDKLSTYISNLGTVPAQKTALPVPSYQIGTGPFTVCPGIIATMGKLVFTQIPYAQFTKLTSFSELYAANVELLYECVPGDPTSTTKSVAKPPEGAVAL
..........................................................................................................................................................................................................................................................................................................................................................................................................................................................................................................................
>S4TGY7_A
SIESVVDHDRMCDVKDFVGYDWSGLEGGFDKCTLIMSVDRTDPKKPVLKRHFSDTGASLKRYLAMRGMHKRAMKKAHEEGDVEAKVFHNRLQSEMKIQANAHYGVSPNTCSLMITTQGQHKIKFVNNSLSKL
....................................................................................................................................
>S4THM8_A
EQPCSNNTTNYYNETFVNVTNVQNNYTTITEPSSPQIIHYSSGKGLCPVKGWAPLSKNNGIRIGSKGEVFVIREPFISCSINECRTFFLTQGALLNDKHSNGT
.......................................................................................................
>S4TI34_A
ELLVEDGQIVTPLPVQPQQFEYAALDRDNEMSTWINQVCNLFIRCINGTDLRTASNQATQQALISAISQLKTSPSLTYGYMSRYLPYELAMISPTLALPPFQIPFQRLNVNDIVYQIGVRRHVVRDQVEPALDTSSTLETIGQLIEIDAQALLVSLLSGTMNAKVLPSVHYAEKITPLYMDDDFFAPHQRAVVVSEAYSLVRTIISQISDTRGPQLNPLAWIPAPNASSPVSAEVARLVNDMIKEAFDMPGELLEGLIGYGDPRYTQVEIVAQRCRAAPLRFEPLIPPSVLAQELQLVENVITAEPNLFGLA
........................................................................................................................................................................................................................................................................................................................
>S4TJ00_A
KGGEFLDAGLFQVDARSARGEGQHLAQVYADALNASSKSEALQIIKEKDPKSFFLQFHNISANADRIFQDPPQTYVSPFLSSSFTQVPEDIEVWVSENICSPAARPWRPISIVLEGDSRTGKTMWARSLGPHN
.....................................................................................................................................
>S4TMS9_A
RVAASNAAFEKGRVFINSKACPATARGLEQQAYDKNGEPDKNGVIDHMVDAATYLIAYEMPVAKPVINIPVTFAL
...........................................................................
>S4TMZ9_A
MCFHTTRGAIATKPNRAGRSQRAPMPAGTVTRTIQEKKMSNKEIAKVTIIVERDGKKTRYKKRFAKGEAVLGRIGDFMVKLQEDKPDGVQS
...........................................................................................
>S4TN04_A
MAKLTITTKFTKAVCECDSYKYTKGSSFGTLVTYDKDGSQLEVITFGNGIGGDNPSFKFDE
.............................................................
>S4TN26_A
MVTVTDFQTKAQLKTEIRNHIKALMAKRKMKQADLAYKTAKTQSQISKMLSLHDSSTSIDALISLLLVLDGVFTVRVGCLDDSRMVRYRAGENEV
...............................................................................................
>S4TN42_A
MGDADTGLKWQSDGIVKAIANNAEAFGWDNTGLKPYKRIGSYSPETEQGIFVFGTRTGSTACLAGGKIQGGAFSTWRDRATGVLCEIPSADSAVSIFKAVHLGYEWITGFDCVDWSAGNAETHLYVKGADFIFNNTGGATAVNWVSTSDIRLKANLREIDSASEKINQLTGYTYYKRNNFVEDESTVYSVEAGLIAQDLENVLPEAVHSLNNGGKLDPEGKAIKGINYNGVVALLVNGFKEQKAKIESQQEEINTLRNELDELKKLVNSMINGSAATIPELP
..........................................................................................................................................................................................................................................................................................
>S4TN71_A
MEFFESIYTRRVFNSMVESGFMKECEPPKAKPFYKNGDFWHNAVLITILLILSMGFIFMMLDNRKETEKTIIYLRELADRLENGEVGLNDITIEARNICWNVEEETLTLQTVKAVNNG
.....................................HHHHHHHHHHHHHHHHHHHHHHHH.........................................................
>S4TN88_A
MADGKTRALRVKAHAAFDPLWQSGSMSRTKAYLQLSRKLGIDIKDCHIAMLSDAQLQTVILIYQDNDGADSTDVI
...........................................................................
>S4TNE4_A
MEGVPVPKKRPIEERFWEKVDKRGDDECWIWLGATIQPGGGRHIKPQIYGKIAGPRTPAGRVFLVFSSPFLVSEVW
............................................................................
>S4TNG5_A
MFCIITAAYLRLKNKVDEDIVIGSWLAGLLELCLEVPMILTLAGKL
hhhhhhhhhh........HHHHHHHHHHHHHHHHHHHHHHHH....
>S4TNH0_A
MKDMIRKILRNNWPGYDTWQCEILGSHKVIDLEANRYLKFLITLIVKERSDG
....................................................
>S4TNJ2_A
MAYSDVDAILADGKQAVAVKHGGGLVVVGELGAQVLAAKDVTELPDGVGGTAPGAATTTTAGVVKQSTTQAASVATDVAGVVTDLNALITKLKAAGIMA
...................................................................................................
>S4TNP7_A
MRKSLHVGTKADVIKRRSKSVLDVELLHVRISETYHECGQMIAAGVNPYAAVVAMDTKLSRIVTFNHPWINQ
........................................................................
>S4TNQ6_A
MDNQLIIIFKALLESNGKLALCHEGVGLVCTTITSCNNCPLSRARYIKTPERNFPNQLFTVLEKLNG
...................................................................
>S4TNU8_A
MSEWVSSEDRKPFTDGSYLVCTNVNSIEIAEYCMFLRRFQLSNDLDGFEHVTHWMPLPEPPKE
...............................................................
>S4TNV5_A
MKITDKLAFEDAQIMARAAIEMTERWWKEAYWYGAMQALKAAYKGGGESDEKDTRRNFYLFG
..............................................................
>S4TNX2_A
MQILIVTVLLTVLFSPLILIGIHVEKRNAKFIWGYKEDYTMELMLTWVLVSLWILSSLVLISGN
..hhhhhhhhhhhhhhhhhhh...................HHHHHHHHHHHHHHHHHHHHHH..
>S4TP22_A
MKIQKFGTINFTEDGFPKPSNFDFNASAQEIAASQDIKVKVLLMIMAIRDHLNESIKQIQKDIDKASLSDSGDFSIPVGKSTKSPEEIVSESLSRIMAK
...................................................................................................
>S4TP45_A
MNEIIILSSLGFIFGWITSRVNYKRKIIRCISNITFESNSSNKDYKNGIDRGIESTKDYIIRVLINNKLDKDYSKRYNKD
.hhhhhhhhhhhhhhhhh..............................................................
>S4TPJ4_A
MKQFVGLYAVGEEQEACPTLKGVYLHSLYCTSKFVVTPMMVIPLLPDTKGLYIGIIQQGQAREVKVIPLMESNEELMSQILEPEVLQQCINTMGCLFGSNKDGEATPAYVNQDK
..................................................................................................................
>S4TQ06_A
PSDFSNLDARYFTQTAANQRFAQLAGNNTFSGSNIFTNLAVKKNANAITIQNVDTTTALYIQARKSDGTNKWYIGNDSREDIVSIYNYLAKTEISLGDTITMSRTVQISGQVQPTDWTNIDSRYIPAATLSTIARTNAQNTFNGAQTVVSDGEGLVIKNSTQKRPLYIRGKDAANVSRWWLGVGDPNSTDVALNNSFSGTQLILGNSSASINKTLTLAGQIQPSDFSNL
.....................................................................................................................................................................................................................................
>S4TQ11_A
STNTTGNHQHTVAIGAHTHTVAIGAHTHKGTVTLQSSEHTHSGTTGTTGAGQAFNVEQPSFVVYVWQRTA
......................................................................
>S4TQD4_A
MANKPTQPLFPLGLETSESSNIKGFNNSGTIEHSPGAVMTFPEDTEVAGLPSSVRYNPDSDEFEGYYENGGWLSLGGGGIRWETLPHAPSSNLLEGRGYLINNTTGASTVVLPPPTRVGDSVTICDAYGKFATYPLTVSPAGNNLYGSTEDMTISTDNVSATFTWSGPEQGWVVTSGVGLGQGRVYSREIFTQILASETSAVTLNTPPTIVDVYADGKRLAESKYSLDGNVITFSPSLPASTELQVIEYTPIQLGNGGGSSSSTITWVYNGGSAIGGETEITLDIVVDDVPAIDINGSRQYKNLGFTFDPLTSKITLAQELDAEDEVVVIINGTPNIYNQIDYTLREVARVTNVKDTEVVYFSVGAVLSGYKVIYDKVTQRSYFIPELPTGTTAVSLSSSAVLVHSAGSVDLGALAVSREEYVTLSGTFDSGAVINVKNELLTHTNGKYRWDGTLPKTVDAGSTPETTGGVDLGAWVSVGDASLRNDLKSDDVQLGDNLITVKQPFSSASTRTQHNKNSEFVSLMDFVDPNTVTTDYTIAIFNAISDGVTGLIIPPGKYVVSNLEIGIPLQFLPGSSLSVTAGSTLTIRGQIFAPDVRIFYGDGTVNIQGPARKNKSGAYWFGLHGNDVRVTATCAIGNPVISAPGHFFQEGDGVAIEHVGSAAALPIPTNVTVAATGLNRQGPTGTTTYSYRVATVDENGAVSVASAPITITNGNDTLGKLTPSIRGLAFNVIRWDSSIGSAAVWRSKAGGAYELLGVFGMGQSDSIANGLMDSGLPAITIPWIPPQPTEAALPPRIITKVVSVTTNTVTVKNAPQVTGAALIRNDASVDLVSYMNNCDEAFIPSGVHNVTSCTVPTTVKRIFGNGYQSLIYGWGNLNSVLNCTGMGAGFSIEGIRVHSTAWHNQIGIQLNQLTKAKVKDCYTSGNLPIFLNGCTRTVVSDVLVEEWIDSAIFDYMGNWNTIKDIDVEQGCAAIPQNAAAIHLYGTSTGIVRDIRTSGFHVYGVKIESGNQNWAYQNYISNSWVESLHITGSSSGNRLTNNSVFGGTHCMDYAISISNDDRPNCVMHANEVAYNFIYECGTSAIAVCEFGGANPDINYTVVKGNTVFGANKNGIANTPEIYIEGAHVRNTYIGDHHSFSSGAVNYMVQEVNDLYGLPNNTQVGTLFGDTPTTGLVMLTGTGSAKLAGGGTGL
.........................................................................................................................................................................................................................................................................................................................................................................................................................................................................................................................................................................................................................................................................................................................................................................................................................................................................................................................................................................................................................................................................................................................................................................................................................................
>S4TQF7_A
MKIKCTMSNTDALTVGKIYDVTPAEEGFSPTVKNDNKGFYYLNGKDNLSILVVKAVIAEFEVVE
................................................................
>S4TQJ7_A
MALYRIGTAAMDAQGVITGTGTKWREPLSLIRTGATIVFLEQPVIKLAVISEIVSNTEMKAISTDGAVVPDGKYVILLNDSLTVDGMAQDVAETLRYYQSKETVIEEVIEFFKNFDLKTLQDLVNKVNADAQQVAIDKAATEQLKNDTQQIKDAAVNETNQIKADTDAIKTQTQQIKDSAVSETGSIKNEAVNARDAAKESQLAAEQSNVAAGNAKQGAETARDEARQWAQQVNPENLLHKDQNLNDIANKDLAREALKVEAVNSVKGQNPGDYNSFRNPAWTYELRIANNGEWRVARNDNNATSALSIGAGGTGATTANGARKNLNTPVGGGAVAIPNNSNVLGFLSTNAESGYYSSGELVTFQPPEASGWWMFELHVQGRKPDGTLDYGNVVATAMNGNKWGIICNAGSWGGWTRISRS
.....................................................................................................................................................................................................................................................................................................................................................................................................................................
>S4TQR2_A
PGRGIRRAGLFDILFHAADADNVADVLHRVYVAIQFDDVMKRAINAARHDNAHTINLIFGRANTCRDFVKFAVDFVAQGMQHDPRCVNVSTLNGGASAIDIVGR
........................................................................................................
>S4TQR7_A
SVPGVRGTDNGWTFMIGYIPDVAPLDMSITVKFCPATNKGPAFMRAYSWLVPRGIKVNYSPRVADGSDIQANARYAAGIMLDRINEICREGGDLLGWKIADYVQLYDGDRLFTLKSN
.....................................................................................................................
>S4TQW9_A
MALFGVWRAGRTKGKQDQINNQNNDTLREQANADKNVAEVHNEINKLPDGGANDLLRRKWMRRKD
.................................................................
>S4TR73_A
MSIKVSQEVSGELRITREEWLGNIKYIPGRKYPWEARKGNTIQYFATQEEALNHIILHAM
............................................................
>S4TR76_A
MNEELKLILYSLRQKIMFGNGTADNLCRAITSKSEIDKDGDILVACVNVWCLNCHIYEDYNYAAKVIHVWNQL
.........................................................................
>S4TR93_A
MADGSVVDYTLGLMCIDDDYRFVRHVSPNEYDSINRALMDAKHKLHAETPWHIRKLIKLSKQDWC
.................................................................
>S4TR97_A
MSESPNATYRGNMMCIKFSYDFQIVLPIEDGKALLELLSKAEIFKDEYKKDPYIEPMDKSIDVRFLARTKYELLKLAFLRTENESD
......................................................................................
>S4TRA9_A
MAQKETFVTPVGRLVGGSFFDINTHDHENKPLAPEKHNWWVGLAFPKTAANWWDEQGELGTVFQAILKAANSHYVNGETQQPTFAWKIFNGDDPKHASKTGYPGHWIIGFSRNVAIDACPVYNAAYQPVIDKNQAKKGYYYRISGSTIANCRTGNQAGVYINMEMAQLLYAGEEIISGPSPASVFGAAPAMPAGATVIGAGSPTPAPVATPA
....................................................................................................................................................................................................................
>S4TRC2_A
MSNIHSLRKLSDTDKTNVKRANSFMIDPRIIQIEPGFNLRGMFTENYWEQPDTLAHIEQFAKSYRNGDFIPPIVVKVINGVPFVRDGEHRLRALQKIIAEGVPFARVEVVEASGDELAQAKTNFNANNGRQWSAVERAVHYGRFKSYGMTVEEIANEVGHTVQHVYQLLTILEMPLELKRRIQNGEISASAAISQFKNPSQTIVKRPPAKLVRSAVDAIRGEWSVTRQEGGKVLVELTAEQFEALKTLKEYEL
.............................................................................................................................................................................................................................................................
>S4TRC8_A
MNVFIIFAQRFGSVTNAVQFLKMNGIQVNTTRYREWTEGKYTPKRNVLNLIMRLAIEHLYGEIKDGVSL
.....................................................................
>S4TRD8_A
MLIKETENCYDVEAYVDELEDDTKVILFNLRGEEIGFDKEQSIEVVKILQHFIETGELPE
............................................................
>S4TRE1_A
MLAATCNHIISVVISVYANRGDREMAIDSKEYDRLCELTDELREAQQALFVAASTNDSMDAARRFVAAENAWEDFVNGLVDSK
...................................................................................
>S4TRG3_A
MTKWKICHKSGRVLFITRNEQTALNRAQYGWMVEKVDDRYEIAEQHGMSIEFIDWFWENKKASLGSVWFITMAMMWEGWKGALGNPVGEIIERPCDAELRAPGETYPYMRGKLKMERMPVGTKFYAHINHRPTNI
.......................................................................................................................................
>S4TRH5_A
MEYLIAAISGLLMIVVVVTTEKKEQGITGLAVALLRVLSIALLMTSFSIAFDIVELQSDYYGFVKFQHQLTYAIIFGLGSVSLAVLSSFRR
hhhhhhhhhhhhhhhhhhh...........HHHHHHHHHHHHHHHHHHHHH.................hhhhhhhhhhhhhhhhhhhh...
>S4TRJ1_A
MIMGMKNIDYKGHSNLADMISTHVHVYRDLLQKQRDEDFENHEYWEHELKALADIEHAVNQELEE
.................................................................
>S4TRP0_A
MRKIVVVLGLALASLSFASVAKDNDNNSRGDVTVVGDGTGSVHISQCASTWNCNNSELNVEFTGDVENVTINGKHTVIKGQDGKDGKDGIDGKDGANGKDGINGIDGAKGDKGDKGDTGASGKDGKDGLNGTNGTNGRDGVDGKDGAKGDTGAQGEAGKDGLNGENGKDGLNGTNGLDGAKGDKGDEGKQGIAGIAGLNGKDADMTQVNANTEANKSISKRQDAFEKSTNQRFANMDKRIDENRKNASAGIAGVAAMANIPQVSQNSSFSVGAGVGSYDSEQGLAVGMSARFNENVVTKASVAATTQDDFVFGAGVSYEW
SSSSSSSSSSSSSSSSSSSS........................................................................................................................................................................................................................................................BBBBBBB........bbbbbbbb....BBBBBBBB.......bbbbbbbb..
>S4TRP4_A
MVEAYHITKVENRENILMKGIVPGIKLLRGNLDFQRGLGGPIRSCGYDNLYGFHPVFITFNPVEAISTMGYRGSADEWCVAVIDATSLQHKPGRFPWESVTDYIPAEYIKRFEPLSNFL
.......................................................................................................................
>S4TRS8_A
MAYSDVDAILADGKQAVAVKHGGGLVVVGELGAQVLAAKDTTELPAGVGGTPVGAATESTAGVVKKAATVAAPAAITAAAATVAAAAPTKAEFDAFVAEYNKLLTDVTALRTTITSLLTNVKSAGQVS
................................................................................................................................
>S4TRT7_A
MKLPVIGTKPYIHYAGKKVQVDVVAHCGEYAVVTITLPSGVFTSAVKKAEDFEIVANEPEQDTCPPGQHNYVQIHEAHENRAFCTRCGKKVSLE
..............................................................................................
>S4TS95_A
MVAYHSGITWNIAVVEPGKKFKLLAFNTVFETVEAAQ
.....................................
>S4TSL9_A
MSEEQQNITPQVTLVQHFGNIEGCVALFQPSINSPAKVCKLTMNVNNISVCLVDEVQYFKFNDREVDAALLKYRASLEKDIDHKELVTLFGDLHKLLEKVIKRTYYMNNGSIITTLISPCISEPILTDEGGYYVVASADSDWWMKNTALKTVIEAIREHIPSFSPWKGKGDDFIALLSEESSKRSALMPKKYSCRV
....................................................................................................................................................................................................
>S4TSM9_A
MVNSDKKLKCGTALERAMNKKSANEVCDGAKKRLMDSIVAEIEDKGYTNSEVCSMTCVPSSRVKDLKEKRGDGFQFETLLRMAITLKLDVEITAIWNRDVIKARVKIS
............................................................................................................
>S4TSS0_A
MEELFEELKHHKLEEVHFIVTQYRVTLLEGPTISSGTCELLLKVLRALRTASDEEVEELIYDVYVSKAFDHCYVLTKLGFNAERHRIMMLVPTTPREVAVISKYRIVSEEWVTAFGEKRITPAVVRNCQAGALLHRAWREKSKVMNNYRFMWYGGWCESI
................................................................................................................................................................
>S4TSU8_A
MFQNVSGTAYQKVSYKIIQGIMENPNDKEIDVLLTGWEHACSKSLMRTQILQQLEWFKSQGYTVIFNDKRL
.......................................................................
>S4TSV0_A
PSDFSNLDARYYVKSATDAKYIWSAVRETVRQEDGGVAWNKPSGIYLEMLKGGGSNRLVSHMFVNTGASTPAAQLMFDYRNGGMWYRTARDAHGFEQDWAKVYTEAQKPTPSEIGAYTKAETDQKIAQAVSDSTDLNKIYPVGIVTWFNSNVNPNTALPGLTWTYLNNGVGRTIRVASANGSDVATTGGSDSVTLAVGNLPSHTHSFSATTSSFDYGTKTTNTTGAHTHSV
.......................................................................................................................................................................................................................................
>S4TSY7_A
MLKEKDIAHENGDFWVLSDKQGFHVMRSGLTNSTCDSAYATLDLAIARCDYLAKTVTKK
...........................................................
>S4TT75_A
MRVKTYLRRQREGSIPVKSSNDDIGVHEYPDVLLTMYINTLENGDSPRALREGIKEIMKRIQSPRVKFILQDIKRATSPVGRLHFYYGALERDLEEINKYKN
......................................................................................................
>S4TT97_A
MVGRVNQPGKVIRCVIYANGLAGDEVQHAHQRLLEVALFYVEPDFSHASQLTREGMALVGFIFDDVLHLGADDRLWVYHGKAPIM
.....................................................................................
>S4TTF8_A
FGEVLQWDGKLPVLFRAAKLVGEVLAVEVIEIRASTMVCEALVKEPQFMAAEMICEAIGQAATERPPLYADAVYQYVTQHDVVPPLSDVISPESLYTLWNYAIVQQHIDDPISYNIVKQAVTLSVLASPIVTISYDKVKTAWSYAVMSATLGDFPLPDEMWSKISTKQVWNLVLQSIDIPYVPTSGVFVRHESTLVVQAHPLPMYTTPASVKSNVVLAAQKRPVERLPRSMTRVAQELTQAVTA
....................................................................................................................................................................................................................................................
>S4TTG4_A
EYYEMKVSVYKKPPQFVYNASLMQFAAQPYNPEVDPEPPAPSMSGPYVSALMQQAVQPDGSGDFGEADSMSGPNVALLPHQ
.................................................................................
>S4TTQ6_A
MLTEEELNNLEEFNGPEINGVSANADAWEVNAMVRRIKELEAENARLRQQRDAANAQLDWLIEQTGTKRVTRSNMDECE
...............................................................................
>S4TTR0_A
MNYQIRKVKVSDIRNYVELKHYSHNINGLKITVCYGLFEANTLKGAIIFGQLTTTAWKKYGSSEGDVIELRRMVVDDDCPRNTNTWFMSRALRDLRRNFNFKIYMSYADPEHGHVGIVYQAANWVYVGTTASDTVLETPEGKRYHSRALRTKYKGELKPFAKRLCQLRDAGLLKEIKVSGKHTYLYPLKGEISLTKEAYPK
.........................................................................................................................................................................................................
>S4TTT4_A
MFGAGDEKFAKTIKASSTEEGALTKQTYYMRLPKIKKLLDNLEADFKATKKALEEVFGKSAAIAKGGYIQVAGAWLWCKSPHKLLNYTLMGSEAQVQNEAINLACRRMIDEGLMKLNGRKPAIGARLLCSYHDETSWECPESMTAEVKAVTDWYYGQASKNLGLKKETLVTGTGKVGKSWYEVH
........................................................................................................................................................................................
>S4TU32_A
MNKELVLILKEIKKRSEKGVSCLGTKFIDFKCLGIECPNCVLTSVNQKHRYASQIVLVNL
............................................................
>S4TU39_A
KLENLKMAINNRELSILKARLTVNRINVITSSAPDETLQNIIGKIQSVILDVESVKNSLTDVAAGITLDGAQHEMADMLGKSKVMNKELDLKMFRFAVKVWLSVEYDANFAIADFFATWLQRNLANHDFRNICDAIYAEL
............................................................................................................................................
>S4TU71_A
MAVVIEPITNEDLTTKVVDGTGIFDELMTAANAHLSAQWDMERITGTQYAEVYLGQLTAVLQQAVTFLIEKDKTYLNNLLINAQIELANKQIELADKELEKADKEIELLDKQIELQELNKELIAQKVKTEKAQISDTVDDVPVTGIIGAQIALYKQQKDGFIRDAEQKALKIISDTWITRKTVDDGTPLPTGFDTAAVDAFTRKVADGVSVNY
.....................................................................................................................................................................................................................
>S4TU74_A
MNGEQAFDILVKYNIIVIHCDRDQIVFTDDLRYEEPYDGDKRSATLRLIERVARDKGEQL
............................................................
>S4TUB0_A
QVSGTEQVSSSDGAHAHTVSGTAASNGDHAHTVGIGAHSHTVSGNTGGTGSGSAFSVTNQFYKLMAWVRTA
.......................................................................
>S4TUB2_A
MIIRSVLITVVATVLVLGAGAYTCYQAGYKARVNEERQEHLNDAEREQQRLKAQQELADDVLRGIADWSQNTKIVEIRHEKTNTIFRNECLTPEYQRLYNERVTEAESRLSGRVSSEMSDRKPTTVKRSDGN
................HHHHHHHH............................................................................................................
>S4TUE4_A
MNLFKKFALNFGSVDGALAFLAMNGIQVTKGRYNEWLTGKRLPRAEVLNIILTTVTDINLEPATTKPQKPAVTIALNHTIPVEELRRKLPHRRFSADYWQQVRLVDAQVLEAVHGHDVWTRFETMCGNFNNALYVLRRNCTGRRITADWLQNRLETGWYPDTVNTMVELLERYEGTGTAFNAIGVQTMADIRAYVRQFAMMANPQCDYDAIPDDVVIQLYKDMNGAG
...................................................................................................................................................................................................................................
>S4TUL9_A
PDGSGDFGEADSMSGPNVALLPHQVTQTSSIITPLDTLLYETPYIQLSRDGRDLNTSKVSAYVARSSDRTVDSYTLFTKHEADADYASAGTQPWTPWGMTTVGLGFFTDEVTIDPTSDKDGVPIAGAQVGDLLLIDQELMSITAVNGRTFKVGRGVADTIPAQHYSKRPVWLISVGFGYSDMAFGDNEKAMVIVRPDTYGTDIPLSKLYPLQLQMQYRPKRPYPPGLMMIGGQPFFNTASGLADDFNPYNNLKAKDVACTYAHRNRVTQANTARDHFAVGINPEPGVKYRVRIGYAYWSQSGSGFSLLSQFETEDAGFIMRAADLERWGRQAGYAQDAGGYSTLNVTVNAIRDGMLNWQGYTMTVRVPSFPLPPGQKPGGGNGPWNPPGGGNTGGTTPPTEPPDRPDPSEPGTTDPSEPTKPDEPEEPQPPVDPEDPDTDPPEPPEPPIDPTNVPGWSLSWDHGWAMTLPDFRYVPPAEEEPE
...................................................................................................................................................................................................................................................................................................................................................................................................................................................................................................
>S4TUN1_A
SEMALVVAGSQSIGDAFSNLGVAVARFFADFLQKIAMAILQQMALNALASMGGGIGSAAVALGGTVAKHNGG
........................................................................
>S4TV77_A
HMMLFISADINNPRFDSQTKERMTTPVSQFGTTYKPSDKLIRKALEFVTAGLSKELAALRNDQDDAEFEKAKKDISKRDYREIEKYYPATARGDRSGCSLLLTEGDSASNPILNARDTKKIGLFPLRGKFINCLNNPRSKVMNNEEFKNLCTIHGGAVPGQPIDITRYPQTVVATDADDDGIHIRGLLITLYCTYWPEYVRQGRLKLLRTPYMRIWCGKTMYEFMSNTEYEEFLKTPGAKKITKKKYLKGLGGNSTEDFKRILNNLDAYTTTVTLDDNYKESLKNGFGDEAADYRKTWFSDVCLFETEGE
......................................................................................................................................................................................................................................................................................................................
>S4TVA2_A
EGSRRKWGMVIKDLRIFAENVGSRFSREYFARARKEDVKRAKTMRGKEQARLVETLIASGYCRVSNNHRIVSRIDRPDWR
................................................................................
>S4TVH1_A
MADYKLSELNSIDTIRSDDLLHVRVKKRPEMLGDEDRRMTYQDFLASFKLERFVQIAGSTMTGDLGIVKLLYGGKAVFDPTDSSEINIGDVLKTIKINANGLKLTIADASRSATVYHTLNKPSPNELGMRTNEENDARYARLAITNTFSGTQNIQGDANLLRLRNQNADKSQYIEGVNLDGSARWWVGIGSNNSDEVKLYNNKYNTAVIVASNISVSRSLAITGQVQPSDFSNL
..........................................................................................................................................................................................................................................
>S4TVN0_A
MKKLYSLWGRVGKGFDWTLLRSNVKRSELPELITHYLKTYREVDYREQ
................................................
>S4TVQ2_A
MSLFGSYKVNPETVEEWKVYTKSLFDSTGMEALKCIEDAGVFKVKYKAHFSNFYATNLRVDDKVVAVTEEELNKFCIKL
...............................................................................
>S4TVY7_A
MKAPPSANSLNQSQGDKMDIDLVWAITKGLLLVIFAIFIGGGLFFLFLFKRLDREKTRREAAREERRHTRWH
........................hhhhhhhhhhhhhhhhhhhhhhhh........................
>S4TVZ0_A
MMDTRNLLINAARAAEIEGKYYIAYGEREVNEGIDIGNGHLWNPLTRNEDAFSLMVNLYMDLDVRDSEIKVNNPDTGVSFTQTVNHGEDREKATRLAIVNCAAIIGENL
.............................................................................................................
>S4TW12_A
MLQNQVNATAKDVADTKTQANDAYNLAKRVESRVDVHDVRIEYQATQNAEILASVKELTQSTNDLKVVIESLKVEQRRTGSNQK
....................................................................................
>S4TW34_A
MKVVWSLFDGSGIMGLPWAEAGYQVYCFNADKGNHVRHTVLCSLVAVVLLICTGAC
........................................................
>S4TW35_A
MKLTHEQRQAMIGKRYAKDDIKYFATVHDVERYAGGFTVKYMTTGSNNLQYMGLQKFLKIFPHEI
.................................................................
>S4TW39_A
QAVTALPIPMPRSDVFAAQMLSQAVIPADFVDPTVGVEHAAAVTSYAVCEYQVSLPISYTRAKSLTPLVLQFSDSQRTIPLSTMRTKHVSSQFLVKSDLFPVLSLTRVKQVRGYAVRAEEYTPPINLLVWSRADAVRLSVVQQATDYPDPGIPTTSAIVGAATAYHVMKALDYEDPNDMWEASKVQIVPQFLEKVLKAQPLRLPISYAPLAQFVELVTRYQYMPPPGEVAESGIHVRQVMQPVAFRATYPDPTVPVSYLTVNQVLEHIAIPADYPDVHLPTSDAIVNQVLEHVAQIDDFPDPGTMFRPLIVSQIIQQAAQDASYPDWSTLHKPLAVQQVIQHVSMTAEYPDKDVPQSFAKVSQVLQHYADKANYPDKDAPQSTLRVRQVLEQVMMRDKSMYEMPQPPRKHRVQITCRFVY
....................................................................................................................................................................................................................................................................................................................................................................................................................................
>S4TW43_A
MLAVGMTVLNKKSDVDNRQLGMVIGQKGDTQKEVIDAALSTTEKYSYAVFETNAAGQDWNDERLSEAPFGVIVRP
...........................................................................
>S4TW52_A
MVCYVGTVDSINQGENPTVATVTCSTLSATMDRNGLRLSWSRGCPHALYDGQCRVNKEAFRVDATILTVGAGTVTAAAYATRPDGYFAGGFIEWIDPVYGVERRGIETHTGNT
.................................................................................................................
>S4TW60_A
ALYQFGMYYEKVMVPVVAALPFASVAVTVAVPAAARLTVVVAVPVAPVVALLGVTVAPETVVNVTASP
SSSSSSSS............................................................
>S4TWL6_A
MSYIAELIDELDASVFSGDVLLDKDELENFKHHLERWQKHVPVMEEIIKECENDDKVENLS
.............................................................
>S4TWM7_A
MRFEILELVKYDKAAAEILVDAVGDNEVKFKLLNKVWQYIITQTVTERASQFKEVVADMYAFTGDDEIKLQLLEKTLDRVINTGYPLSSRVQTAIDEADKLLPIVQPPVVK
...............................................................................................................
>S4TWS0_A
MVKTIKLCDLLDNASSIVRHDPKFAVTFLAEKQLMLVHLSDASNQELYAVVERELFKVKYKLTNVQLTAFDKHYDALVKAIGDL
....................................................................................
>S4TWV8_A
MAGGYILKTYPGCPRTSTACDTIFNNLANFGGIPSLPDRSPFDGNPIF
................................................
>S4TZS8_A
YQRAIDFCETNQTVSQTILNAIKLVEKDSKKTEDGQKKDSSETVEKPKSTKAKKEPKPAPAVEEPTKEENTSDDVFDMFGD
.................................................................................
>S4TZT4_A
MKNLFKVLLISSLVLTGCSSTKAEAPKEMTTEQKQAERISRILDPGKIAVETDGVYKMEMTVVDFNYITQRQFHDFVAKQRERGKFKVLVVYLDNGFNIMVDNGDLLIYNMKLNGTILKAAYFNYNPESGLYIHDKTNKALEVNKNVTRPNYFE
SSSSSSSSSSSSSSSSS.........................................................................................................................................
>S4TZZ0_A
MVDIGLSYKKIEKYLHKIDVIFITHQHIDHVKKPTLKQIRKYHPNIKVMCSKALKEYLKDDDLIPVRSNVQYSVKLKDSTFTFQPFDCVHNVPTQGLVFQYDDEYGIYATDTNTLEHSYECTLGNGVYDYFFIEANYDKYKIKAVDKSKYGYDVIKNARRHLSKQDSYDFYLLNRRDTNSKYIELHKSSRFY
................................................................................................................................................................................................
>S4TZZ6_A
MAQGNQRLDIAQLAVLLRENGLPTNPPHGEEYALRMTEGW
........................................
>S4U061_A
MKLKTKDNQVIVHLPSIVGKHYGEFWRFKGRYKAVKGSRASKKSSTQSLKVITEIIENP
...........................................................
>S4U0B8_A
PSLDAELNQILEGNLPKGYPKQYKYILQGTNVIVKRPEGDKIIPPKADRLPLVKTAHNLAHTGREATLLKLQTQYWWPNMRKDVISVLKACQPCLQTDSSNLTPIPPVSQPRPSKPFDKFFIDYIGPLPPSHGYAYVL
..........................................................................................................................................
>S4U0C9_A
MKSLEENVNTFLETSKLTVVTEETLAANKKYVADLNKKVASLKMLKKQAKDVVLTQLDTLNEQVEYLIEKISEADMLVRNQTKRIDEQRKEELEKEVLEQFNEYCESYDYDLFDFETFLRYNPIKLSMTLNKYKIAIIEFIERTSNEFEMLQTLTDNVDVLNEYKRSVEFGRLNNALTLAKQSHEQNEAVREEIKKEVRQ
........................................................................................................................................................................................................
>S4U0J5_A
MKTKLSEKLTELRELSNRLDEIKDSLDFNREEKKRIKEVVDILDNKIYEWEELKREEMN
...........................................................
>S4U1A7_A
RQKLREAANAPSTLLYEKTSKKSNNFLTRFVEANRSPTTPAAPTVSTVSNMTREQLAEYTRIRKSLGLTAAKEYKAQFQ
...............................................................................
>S4U222_A
NVVLFNNWTDPLPNLPPQEAEHNAVMTGDSSPENSDTEAEKAYNLATRFIPDANEDVLPSKEDLSKKPMDSRGYTIPKPPARVEEPEVLDQYNYAPMYADDVRKAPSTSLYNTKPKNTGRTFLSRFVES
.................................................................................................................................
>S4U3T8_A
MLVWMLVWMLVWMLVWMLVWMFPYAVNVRELQVYQPLIVAAQRHNIVPAWVGMDAVDERITKMFDTKN
....................................................................
>S4U5Q6_A
SERTVQPRPSEEPKIRDIQNQEELSSLFDLYDLATSEIPDAREDVLPTKQEMSKKPIDSLGTEIPRPRSMSPEYPRPRSRSPEYPRPRSRSPEPIGTYHGQNIYDDDVPKQVAE
..................................................................................................................
>S4U656_A
MRKIDINQASVDLQLLTEFENEGYTVAYRGEESRHTEEMKEAILSAHKDTLDRLEVANEKLLETYEDLIELKKESHTTYKKNEKLAVKNKELKKELRDITNEKEKLEKELLRIKVSKGEL
........................................................................................................................
>S4U661_A
MAKQGALQAVELKEGAGVSITKTLQDKAKNYATTKRNYEILKKQLDTLKDELMPMMVKANVKSLEILGDFELTYQAEVEGLRFNGKKLEKDHPHLYESYRLPSTTKEQLKFKDSKPKA
......................................................................................................................
>S4U670_A
MVITQIVMIIAIIITTFLIIYGIYSSRRKTSKSFRLVLRYAIMVVGLLIVYYLFQVSSIDIQQDFLQHLKTGGNGIEEVFFTNFFLIMVGAVGTLVVQLFQNRKKD
..hhhhhhhhhhhhhhhhhhhhh............HHHHHHHHHHHHHHHHHHHHH.....................hhhhhhhhhhhhhhhhhhhhhhh......
>S4U6B5_A
MKEINEETQNQIDFIEGLVKDIKVLEASYKRLSKKKEKSEVLEAIQWAIDMKKSVIATINNNVNNAETTRNVTAD
...........................................................................
>S4U6C5_A
MVKTKFMLRDVVDGAIFDIDVKEVPSTWSVVCQKDNSMTEYKSFTANNIQEAVKQYNTILDEMQEEGKLKYPFWVDLISTYELHTESNELIQNRIEVLAGC
.....................................................................................................
>S4U6G3_A
MVTDIIKTAVLNGEVLVGYVASSNGTIFKEEQDFQNNTKLVPLEQTANIEGYMQVSIKGKRVFVHRIIGETLLHNPVNYAILNHIDHDKTNNNLLNLQWCDSSHNMKEYYRHNKDATAIRGKRPIEMFKDGEAIAWFESVTKAHEVTGIPRRSISKVINKKRPSVHGFTFEVAEPMSPTSSLTAIVYYAGIVVSEKWDLGGKK
...........................................................................................................................................................................................................
>S4U6G5_A
MNSETEKKRYGQLSKKTRQRHYASRLENFYWDVLEELEAHEENNPRLIMPVPEEEEIVLQQALLRSKIVEGICEDFYEEFESVSLPNRLYMLLSNFILEVDNNGERRIPKTISMDRPYKTRGQVLRLRIDERLNLN
........................................................................................................................................
>S4U6H8_A
MAKELYGDIKETDFTVIQPYADGQGILFSVGDDDQGERTMSVNVVDTLTVLPPIDGTLDAYEEETD
..................................................................
>S4U6I0_A
MAKARDILDATKWTEIRDFRRYSINRDGEVANNITGHLLKVSFAPRLGYTVKLVDDVANLQRVVKLADLLARTFVPSVLDATQVVFIDGDKKNLDLNNLEYRL
.......................................................................................................
>S4U6I2_A
MDGYNKYRVCVFYGERDYEFFYIEAYDEFYAKLDAMEMYAKYSRELYYDEVLPVFSVEVEQVEEF
.................................................................
>S4U6I5_A
MDSKLYNHVIAEDISTVYEVVIKRDVNGAFVISYLYVINSILNTMSGRVTRGKLNRINKSLQVISTKMCALQKEEKYIRE
................................................................................
>S4U6I6_A
MSNVKFSLPDLRVRWIDKIYVEREYLFDKTTTKDVIRIKLVLHQWGTFFLQIEPAEGMGDYTSISRAEEEVLFGEVIWNEC
.................................................................................
>S4U6I8_A
METNLPSLSSALLHDLACSRQYDLRYVDVVNVTITMCEDTPTSKEFFSIELETKYNRNIWKFGEGRYTVVLGETKWK
.............................................................................
>S4U6J4_A
MAVEKKYDIKKNGNIIETFHASGDFVDNDVLPKTNYQYQVRVREVDSGVVKSTSEWTAPINVKTK
.................................................................
>S4U6U5_A
MKKFYGVISEPVKELQERYNKETGKKEMKLVTVEKDFLYVAEGKSRLTSKIELSDKTKALGGKLKHFGAFSN
........................................................................
>S4U703_A
MQNVIQSLSIGKNKFVVVDCLELRRAVKNLFSLDVTSFMQTYTDKQAEAVAFYLNKPIQKVTKIKL
..................................................................
>S4U726_A
MTSNYSILTNFGCHWTCPYYIVNDKISHRYEDFKGENK
......................................
>S4U735_A
MSNTPQGVDIGDMVRYMGCGGCSGHYTHLQTYEVVKLSPHMPRYFFIVDDRGNEHLVKLGVYFKIA
..................................................................
>S4U744_A
MEESSFSGSIDVEIDLEGMLGISSFSASGDTAAEIYAAIILLEHALSAITKDADEEATSLARSAVLARVNSALATEQFKLNFGGEIND
........................................................................................
>S4U759_A
MELPVIPKSVAKLLEWGEILGYDLVDLFSTVDKKGMIDEADEWILNSKENQYALAKAWACGYILEEEEL
.....................................................................
>S4U762_A
MYILIQLVDWQKDDEVVAGKVLKVGGCSFQGVKILLSKHMKDMASLHDRDSFRYATALMDRCMNLDSISRTLRTHTEWRVKFKVVFREEWYE
............................................................................................
>S4U769_A
MCGKTDLTTSPIYVIIKMCQGTHEQLWWLVLKYLTAVKKVVTIFHLLSAFMKSLQASRKLWRVKCYLGVNK
.......................................................................
>S4U773_A
MKQPKQKYSYVYTRDGERVTHIRLYKKPSSDEILTMFKTVSGCRERYYVDEPIRYALTIFIYDCIVK
...................................................................
>S4U777_A
MVKMYPVLADIVGFCRELRMCGMRLNDGHGVSKVSIELSNGNWSLIVVKNSGDGNGISFMSINGVEIVAWEMKEERG
.............................................................................
>S4U803_A
MKTPIQELRQLIEEEERVLVDYISLEDDNGRNIIFIENLNAENSDDSTMLETYSPYEALEFLENEGLLA
.....................................................................
>S4U841_A
MNNSEEKFEDVLNEFGNTVEKDKEEISKSTEEKEEVTDINKDKKSEEETAEEEVTEAPEVDVAEDKEVSTETSEEESTSKSAKEEKKEKDSEEDKDEDENKKGKKDKKDKKEEEEEEDSKEEKTEKSDEEDSEEAVKNTNSDADIAGALNAVAKSYENVKESQREQNTTVERLEKNIGSLVSKLDSLVDLMSERVSKSVVEDIETLEGASEKAVGYVAKNVDSSVVEVIEGEETSKSVDVEVSPRDEFLANKSAFLESFEYASRNGAERRDLTDVRHAHGNITNDIASKADYNRVNDFMKKWSK
................................................................................................................................................................................................................................................................................................................
>S4U8A2_A
MKLRQATRQEIREGRAFVAPDALFAVTEIGSCGEDISEMELTALADLIELTIAEFKKDKATYEGIGLSTEEFLAMLGYGSEKNRSASVFKVREYFESQNRLAKVYSKRTK
..............................................................................................................
>S4U8A4_A
MNELRSLEMSINAKKYDTRLESGNRVLNIGFGDGEDYPVCSSSRYSLKESFIECFKDGWSGTYRDEKELMEDMQEIAQELILEELTDIFEYYEFNTDEIDTDLFKGFTFDVDSDLEDSMALMKAINATKYFEARSSSWYASFEVSYIG
....................................................................................................................................................
>S4U8C6_A
MSVKFSLPTCMAEWLDGHGIIRTTRFNPINTTNVVNITIVKKGNKQLYLYINGEKTPQYGAENFALGEQGDAVSWGRTVWEEES
....................................................................................
>S4U8J0_A
MAKKKIDYKDWESIPVSEWNGSSFNSYIASKNMALFGKEHHVSSYPQQNSLIKRYGEQHTKEFVKQVIDNSFEAWQFKGRTTPINFMFIYCSLREEIERATIAQFMGEDVESTIDVDKDKIDYSDFF
...............................................................................................................................
>S4U8K0_A
MSFLETNESDYFPKKLVIMNNNVLKLLSDHEKDSTSIHGSVQNQLLNILEDAFKTVNMPEKLQKVAILYFVYDYTISEIADILGAHRVTIYRQVIRIKEILRGSEKFKNELRDGEKTLWTT
.........................................................................................................................
>S4U8K3_A
MPERPSDSDLVHVYTTVNELTNKNFTHLNQAKRALVHLKEIEDGTLPQEKRAQALEELSDSLLRLELNNRRLRSTTVKILSPKYEDKNTDTN
............................................................................................
>S4U8K5_A
METYNANVVVDYLRICKNGIDGGRFSMDFEFSSLSPVEEMNLGEFLIFQESLRRRLQPFASGKLLINIQEMEVEKIG
.............................................................................
>S4U8K9_A
MRLSAVCGIAFLVLLILQLTGIINIVWWTVFIPIIIWVAIIVFVMLVILFLIILAIIVSLIGK
..HHHHHHHHHHHHHHHHHH........hhhhhhhhhhhhhhhhhh.................
>S4U8M3_A
MAKVFDTNKRYRITYEREEVVTIKILEKGIFRLEKIYQGNWGGGIAVASCEEFLNDLIATDYIAEG
..................................................................
>S4U8N2_A
MSKIFPSLPTAHLQYDSYIGAHPYEKDVTHKIIRIAITKDNRLAGVTEFDVMIESELNSQAWGKSYELANAIHLGATYWETEE
...................................................................................
>S4U8P0_A
MAQMVGINVIGSHTFLGDIIKVTNEITQAMDDVGELFVEQIRSNIAANGNILTGAMYDSVRYEPTGSSQISIIIDSKNPKDGVAYASYVEEGTSHSQAFFNVQDAQAIIEPQIANMIDDKISNILGGF
................................................................................................................................
>S4UA20_A
MEVAELVGKLVGKEVMISTERHERQQVYSFRTHLIERVELKPAPRTIDNKSVIGNAFFVVYLKGLPNEYRLEQLRIRMDILDRGCLLPVEIDTETGEVTLVVSDSLAKYFFASLLEVEARTDEDKKKELVQEFLAVSKLFHGGGWTNGNYYAEED
...........................................................................................................................................................
>S4UA28_A
MTKFADLDGSKHYFVLLRYDEEREILTLNKQGARLIWRFKDFHKLRDYGKEFNNEIGIAFSPKELEKYHLDNDGIYWYSVFVENENEMDTLSRINIEFREVFMEEQEQVINMNIRNYFKGNASLDDLQNNDKELTDLTIKILMELLEKEMGKN
.........................................................................................................................................................
>S4UA49_A
MEPPDLESLTLWAIYDRVSDTFHKGGNQYFCSSRHKKAIKTYGTLQSATALLKQIEGGGIHPVDLVLVELECEIMDFIEVE
.................................................................................
>S4UA76_A
MSNKDEMIYQEDGTIEVSKEFLNNMLVLSTLVKLSTLLDGTMKMVDDAIKEETISETVYDYTTNTIESSLKAIKALLLMTEGLDNMDIPVGGESSDIDVLSIVLALDAVIEEADRVIEGNKLV
...........................................................................................................................
>S4UA97_A
MENNWQRTSSMNSKGYKRGVVYLDGDRDELAKQLTYATNQLEDDGAQVLSVEFRQPYGAYVFFIIPDEPDPNAPINPEEIDWDSAESI
........................................................................................
>S4UAB1_A
MTATSNYILLNRASNALYNVVDKSTCDTQTKTELKQALHVIHRAMMEENGDIQKPLSTIENKTLGIKVIENGKETII
.............................................................................
>S4UAC8_A
MTKMYPILDNIVGRDWEGDWLRIANMSNYGITNINIFLDEEGDWNINLISTSLEEFEACFQYIESISIIDWEEVE
...........................................................................
>S4UAD7_A
MRLILFEDKLYELSFTIRSAKYIEAITEKPYAEGLAHWKELELDDEGLLCWAMFINQEEFRNIPFADFQKRALEFLESKERDYIEEWAGTLAKAYSDSFAQVVDVVPFKPLKVNTDNEEDPTEKLYKNFLDVRNMVVTLAEMGIDPRCLDDLTFAEYSAIQKAKVKKDLWEAELMLYEMSPHISKKNTNKMPTAEKFVGVKITNGEQEKGETANGVIIPESNEDAKAMWEEAMAKFGNKEKEMDGES
.......................................................................................................................................................................................................................................................
>S4UC35_A
MTKTNIVLKKGKVNLAHAKGTFEASGYTFEYGGFSLFVRKLGKRWSVSELSTGRELSPYSEDTRKKAVDRVCRLIASHKQTVQKAVDKAEKI
............................................................................................
>S4UC46_A
MLVSLTFLEVLLWVLTLLYFGMVICVLLSHLVTSVAYPESDGVASSFIDYSYLWGESDETSKASTYKCYDHINYRKTSYFNPTYKSGEFLTSTEKVSKHKRKVFKNKQKVNLEEEEEEL
.....hhhhhhhhhhhhhhhhhhhhhhhhh.........................................................................................
>S4UC51_A
AKMTATFLSKKQEVNMSDSALDCVRDEAINKLQQIFNTSYNQTYEKYGNVSVFETTGGLVVFWQGIKQKSLVELERLANRSSLNLTHNRTKRSTDGNNATHLSSMRSVHNLVYAQLQ
.....................................................................................................................
>S4UC79_A
MLKNTNLANYKKVNTRFGNLSFDDKGISNDLTEEQQKELGKLRGFEYIKTEQKTKEEPKKEEPKKESTENELDSFLAKEPSIKELKEFASKKGIKIEKTKKNDIIEELKRG
...............................................................................................................
>S4UC94_A
SQYPSASGSSGNTPTPPNDEERESNEEPPPPYEDLYWGNGDRHSDYQPLGNQDPSLYLGLQHDGNDGLPPPPYSPRDDSSQHIYEEAGRG
..........................................................................................
>S4UC95_A
MPESYRDPHSGALKFIPTKQEKIIKDVTEKLREDEEKIRKKIEELDIKLAQADSRLQEITNLYEELKELKEGN
.........................................................................
>S4UCE1_A
MLEGFVEVLPNYFINRDGKVISTKWGKLKEIKGAKHPQKYQQFGFMVDGKHIAIQLHRLLAMAFIPIPEELKNEKNCVDHIDGNPENNSLENLRWTNYQENLSKAGREGQRPMLFTHEEARYMRKEYWEEGVSIEDVAKEFGGGTDKNIYNGVQSIIKYKSMQYVADEEPED
............................................................................................................................................................................
>S4UCE3_A
MSKTIEVEKLAVKDFVSAQVWRLSKKELVKYVSMLVSDRQAWCVQNVGAKRGGLIEAFAKCTYQDFTTYYNTITRDKLREIAFAELDLLGKRGGATL
.................................................................................................
>S4UCE7_A
MKKNSVSKLIVSSLVFGVLIFGGTQVKADENIPQVHAKEGTLITTDGKQLANDNDVYYIDGQQVEVIWDKEVTGCKILDDTKTEIKNGEEVLTDYEWNPETMKEVNVKMTLDEKSGTWTYVAEDGQKWTSPDDWTAPFGGTEFTGTISVLKDCDTFVKVLTWDEIVPPVKEEPQPKPEPEKEVVKEEPQKEVVSENSEAPQKALTVQEPVKPKVKAVETSPQPKKAVQEVKASDSHKILAKTGDSNNKVMILFGVIFVCFGIGAICLAHFEPKE
SSSSSSSSSSSSSSSSSSSSSSSSSSSS..........................................................................................................................................................................................................................................hhhhh.......
>S4UCK5_A
MNDNLKDIICFLSEKVMKLEEENNTLKKENQAITSYSEYTIEELQEKLANASQGNDYELEEVMRVQRETESSYSVKIAELETLVENKSERIKELSKACSDVHEEYLDSVKENTEKDSKIAELEKKISEGFVDSDYNKTLAEDFKAVEKMLTEATLENLELQKKLDAKFGKVE
............................................................................................................................................................................
>S4UCQ6_A
MPDIFDSVDRFEEEDKRVLRIEIRYLGNTGAFKRKFLYDNGRHSYATNLCAEVAQYLFYAGIKDLYIKE
.....................................................................
>S4US82_A
MFFHTRRFRKPSGDVTADGYDSAGEQPGSDSGRAGISKVVVRASEWAAKNSSLNWFDFLWCRVLKNFKGENFESLNLADMAYFLKLCEYLDIEEFLDTVQNREMEREQKAAAAAAKAKRRRG
..........................................................................................................................
>S4US92_A
MKDLVARGHKLAFISVCKKGHLASKSRFLKRWTSDFMDLDDHTQGHGFYATHFKGNVAVDVIIDDRHEYLNQFASRPEVIKILKDTPYEQFEELKVSVDYTADSWYKIGKFLEGI
...................................................................................................................
>S4USH8_A
MFESLRGDHFQLYFKHIQTKGTFKMYTLKIVERVNPTHTVDFRDDFNPLAVNLRESYHELSCDAVVVFFEDNSEGAVACVVDSEQKFYIYRDVDAYLMNENAVTVRIIHRVPR
.................................................................................................................
>S4USI4_A
MLIGIDVDLTLVDSGTAWWEWLERLYGPASKTVVKPSNGLMYYDLSKYWPDRPKENIIGPFDFWSDPFLYDFLKPEEGGY
................................................................................
>S4UT54_A
MLPKPIISCLAMTITTSCYISPLLSITMSGFMQSWQVIKTLSKIYLKNV
.................................................
>S4UT93_A
MKRSSGKACIMGRNPLQAMIFVGVIFAGKPDMTGLPAGQG
........................................
>S4UT95_A
MVTVTETVYTVLREIAFYTDLSSVSSWEKSVYLKWCVKLEGTF
...........................................
>S4UTA2_A
MIWISYTDGTMLYTAGTRYEVQEDDKKFIVKTFDKDDNLLLELTYKVGEVSDIQLDCGHKDNPLKKPGIGKASEERLSRIAESVSPQKSKKRSRK
...............................................................................................
>S4UTA8_A
MGVIKKLVPNVEIACFEIMFAIAVVVNVLGYGY
...........HHHHHHHHHHHHHHHHHH....
>S4UTB2_A
MTDFTEALMMALSVLALSVCFGALFTSLVKVLHTVLLPKERSNDED
....hhhhhhhhhhhhhhhhhhhhhhhhhhhh..............
>S4UYU1_A
CAMVRLLYVLKSKFVVPTGKYHQIFQMNPELLKHSKEFKEIDFSKFDKSQGRLHHDVQFRLFLTLGIPEHFVTTWFNSHERSHIGDRDCGIGFSVDYQRRTGDACTYLGNTLVTLSVLSYVYDLSNPNILFVAASGDDSLIGSREPLPREKEDLCVSLFNFETKFPHNQPFICSKFLLVVECDDGSEEVLAVPNPLKLLQKLGPKNLQVTVLDDYYQSLCDILWVFNDADICRRTAELAEYRRFKGTKKCLFLESALLSLPSLVANRMKFIRRTVNLESSKVCIRNDVYSDLVPHFDSRVSRCDDPKGVRISTSDDGTSSECASAGFGKAEYRGEARGRIKPRRDHKREGGTAQYNQSSGVETGRA
..............................................................................................................................................................................................................................................................................................................................................................................
>S4UYU2_A
ERPVICSERVSLLDQHTQGVDFTVAEIETDKGDDAGTSILGPKMVPIEQVPSVKVPSSEAGRNLLSA
...................................................................
>S4UZT8_A
MGWLSKFMPFGRRKRFSRSEPQLHRLEISGPISPPLKPAPSLPSVKNSHSGRSGWIRQTLRRKKDDEPQENAEITNQLLDSMVDKERHGNSIRQQRPTPSAQGPCWIFSNRSYHHISILPEHLPELFGKTSDEIQGIQSAFDHTGDPLFAPALQAILVETLGPRFLYEKRCKGASSPISLDIPIYFSGTCLTRRVRIGIFDAPIAFPEEFLGEQYFVPYLRLWPKTFTRAESLSLPDALSAATYANLRWDRSYSILGNVSFYAAAMLSESGPTPDFTTAGAQVIDSPYRFCSFLPGILVVLPQQQELCIPTMQNAVVVAREAIESCIMLPEGAV
..............................................................................................................................................................................................................................................................................................................................................
>S4UZU7_A
MTGATIIDPFAPPKGKWWPFNLNGIVFSLMMFIIFLAWILCIDYGLALAYITWAKLSTKEARFGWMIGLLVATITASFLDIQYSAHKTVRIYFLVMLSMASAVIIIFLIHSNSPNAAIVMGLFSVFSEVCLILILGFQLRPAIFCSINMTWLFLEAMLLNLTVLSWNLMHLRVNPRYLEPLALFTINILAYNPSRFLLKSDFFKTSMITLTGSIEPFSEDNTIYTPPRQHKDTRPSLNDGPTRWCGYCILVSTILVTAAFACTLSLPFLGKDLGTVRIGMQTNFKILMVACGSVLAFGSTCIGKLCKIHIVVWFVISILLTFVSLLSLIKLIEDPAGIPFGVILASVSCLFQVGALFFRELKTATHTQGWISCALLFCSLFIPIAAPLVCEYKL
......................HHHHHHHHHHHHHHHHHHHHHHHHH............hhhhhhhhhhhhhhhhhhhh.........HHHHHHHHHHHHHHHHHHHHH.....hhhhhhhhhhhhhhhhhhhhhh............HHHHHHHHHHHHHHHHHHHH........hhhhhhhhhhhhhhhhhh..................................................HHHHHHHHHHHHHHHHHHHHHHHH.............hhhhhhhhhhhhhhhhhhhhhh.....HHHHHHHHHHHHHHHHHHHHHH......hhhhhhhhhhhhhhhhhhhhhh...........HHHHHHHHHHHHHHHHHHHH.....
>S4V2F8_A
MEDYLSSLEAARELVRTELEPKRNLIASLESDDPDPVIAPAVKPKHPKPCLSTKEEDHLPSLRLLFGAKRDTSVGVEQTLHKRLCACLDGYLTMTKKEANAFKAAAEAAALAVMDIKMEHQRQDLEDLTAAIPRIEFKLNAILENNKEIAKAVTAAKEMEREMSWGESAASSLKSVTLDESFRGPEELSESFGIRYKVRTWNEFKKALETSIVDLRPSPVSFRELRTMWLSLDTSFRLIGFAFIPTCERLETKAKCKETRTLLPLAESIMRRWDLRDPTILEKACVVMMIRGNEIASLNQVKDVLPTTIRGWKIAY
............................................................................................................................................................................................................................................................................................................................
>S4V2F9_A
MRRFFLGESSAPARDWESERPPPYAVEVPQSHGIRVTGYFQCNERPKSKKTLHSFAVKLCDAIKPVRADAPSLKIAIWTALDLAFVKPPNGTVTIDAAVKATPLIGNTQYTVGDEIFQMLGRRGGLIVIRNLPHDYPRTLIEFASPEP
....................................................................................................................................................
>S4V360_A
MARPLAAAQHLITERHSLQATLSRASKTRAEEFVKDFYLQEQYSVPTIPTDDIAQSGPMLLQAILSEEYTKATDIAQSILWNTPTPNGLLREHLDADGGGSFTALPASAIRPSDEANAWAARISDSGLGPVFYAALAAYIIGWSGRGETSRVQQNIGQKWLMNLNAIFGTTITHPTTVRLPINVVNNSLAVRNGLAATLWLYYRSSPQSQDAFFYGLIRPCCSGYLGLLHRVQEIDEMEPDFLSDPRIIQVNEVYSALRALVQLGNDFKTADDEPMQVWACRGINNGYLTYLSETPAKKGAVVLMFAQCMLKGDSEAWNSYRTATWVMPYCDNVALGAMAGYIQARQNTRAYEVSAQTGLDVNMAAVKDFEASSKPKAAPISLIPRPADVASRTSERPSIPEVDSDEELGGM
............................................................................................................................................................................................................................................................................................................................................................................................................................
>S4V3J8_A
MLRIQIPPIAIILVSLLTLDLSGARRTTTQRIPLLNDSWDLFSSYGDIPEELVVYQNYSHNSSELPPPGFERWYINRRVADTSIPCRGPCLVPYILHGLNDTTVSRRGGGWRRSGMKYPTHAVRLGPSTDDERVEEDIGYVNVSALSCTGSPVEMAIPTIPDCTSAIHPRSEVTVPVKLDVMRRNPNYPPIRAWSCIGQKITNRCDWALFGENLIYTQVEASSLAFKHTRASLLNESNGIDAEGRAVPYILGDIEPGYCRTLFNTWVSSEIVSCTPIELVLVDLNPLSPGHGGYAVLLPNGDKVDVHDKHAWDGDNKMWRWVYEKKDPCAFELVSREVCLFSLSRGSRLRGATPPQGELLTCPHSGKAFDLKGARRITPISCKIDMEYDLLSLPTGVILGLHLSELGTSFGNLSMSLEMYEPATTLTPEQINFSLKELGSWTEAQLKSLSHSICLSTFSIWELSVGMIDLNPTRAARALLHDDNILATFENGHFSIVRCRPEIVQVPSHPRACHMDLRPYDKQSRASTLVVPLDNSTALLVPDNIVVEGVEASLCNHSVAITLSKNRTHSYSLYPQGRPVLRQKGAVELPTIGPLQLHPATRVDLYTLKEFQEDRIAHSRVTDIKAAVDDLRAKWRKGKFEADTTGGGLWSAIVGVFSSLGGFFMRPLIALAAIVTSIIILYILLRVLCAASCSTHRRVRQDSW
SSSSSSSSSSSSSSSSSSSSSSSS...................................................................................................................................................................................................................................................................................................................................................................................................................................................................................................................................................................................................................................................................hhhhhhhhhhhhhhhhhhhhh................
>S4V8J5_A
TNTGMHIIPQFTNAQLSIGATTAGLLSALNYGQNFGTLMQLKKLINESLSKPPGPDNRATWRFARIFDPSVFQTLQTKYCADTVAILANINSMGKLSTETSNPLNIAVQ
.............................................................................................................
>S4VFZ9_A
MKKLFVVLVVMPLIYGDNFPCTVVSNCTDQCASYVANVFTTQPGGFIPSDFSFNNWFLLTNSSTLVSGKLVTKQPLLVNCLWPVPSFEEAASTFCFEGAGFDQCNGAVLNNTVDVIRFNLNFTTNVQSGKGATVFSLNTTGGVTLEISCYTVSDSSFFSYGEIPFGVTDGP
SSSSSSSSSSSSSSSS...........................................................................................................................................................
>S4VGC9_A
VINYTIQKTASESEHHTSSPPTESNKETSTIPIDSPDINPNSQLPTQQSTESPTLNSAASVSPSETEPTSTSDTTNRLSSVDRCTTQPSESRTKKNSTVHKKNISSTVSRTQSPITGNNEGGPQNHRLSHKQHRRKTNHSISPV
................................................................................................................................................
>S4VH99_A
FRVAAFKGDDSVVLCSDYRQSRNAAALIAGCGLKLKVDYRPIGLYAGVVVAPGLGILPDVVRFAGRLSEKNWGPGQERAEQLRLAVCDFLRRLTNVAQVCVDVVSRVYGVSPGLVHNLIGMLQTIADGKAHFTETIKPVLDLTDSIIRRVE
.......................................................................................................................................................
>S4VN01_A
VLLPMLPAPPAGQPSGRRRGRRSGGASGGFWGDRVDSQPFALPYIHPTNPFAADVVSQSGAGARPRQPPRPLGSS
...........................................................................
>S4VNQ7_A
MKKKKKNPRETRFFRGHATRHTKREKKERGERERERDARAGPWARAQQERAPVATTRPRPRPPRARTDVSSGASTWRPGPWPPAGPSCACGCSCRLLARPPLVPRRRHFPPPRRGPLLLPPRLRPPPPAGSRPLHHHRRPRPRRR
.................................................................................................................................................
>S4VNR3_A
MPIKKRRNYKTKKQREKSGGGRWQKKKTRRADRRRATGSDAPLPAPFSSRAAGLRQARGRRPLRSRVGPRGALGRRCPFVARELQPRPGRSAGAIDAACFAKGAMGARDAPARGHGRHKEKEAPAGRARGPSPGRTGGMRCASGWRQSGA
......................................................................................................................................................
>S4VNR7_A
MRIKKTEGCCACFFVAQFQGTPGLCRWAFFRRMEIPQKRGVLVFFAMRPIRPGDAEKTPHGKKQVVRHRGIKNQRAQLRRARTRSGAARVSAAFLFARGMCAQGDNRTDAWG
................................................................................................................
>S4VNX1_A
MGTARTMSDRRASHKPHVGLLLEIALPLPFLLSLFLLFLFYCLLGRLDKDRPHGPSANTHNTRDKVDQAAHKILRKKEMMVPVGAGE
...................hhhhhhhhhhhhhhhhhhhhhhhh............................................
>S4VNY3_A
MGLHGGLDVCLSITHDCLSTLQNATVGRVDSAANAPPILLARRQRECAACSSWVFLPRRLAQERSRPFSIKNTLHVCIKEEQRFLMQRAIDEKHRGYSDCMRTIIKFHKLHEGGSAAHFSSEMQKPVPPPEVDDVDRCVSVTKDYFRDVRSLVVEYGISDAGRRAEFSGRHFRFVKYVKPLDKPEDSSSLDEDAVFKPLFP
.........................................................................................................................................................................................................
>S4VNZ2_A
MDARESPSMRPHTGIDSGDAVLFFFCETATLRKKGDATQTRANSNVAVRVKPNDQGLWPAIGQSTVGKCRLRVIARP
.............................................................................
>S4VP01_A
MEKGRRNKKKVRASLPAGCAPPRRRQRARLPKSRATNDLEEKKARQGQGKSICKQKHNKRKKKKKDNNKKKGGRVGARRKKRGARARALDAGRLGSAKNSARGPGRVSRPCTRGLDQPHKGPFFPNPLFQPKKKEDEPRGRDRDIATNTKKRSRTSVAVRVLEER
.....................................................................................................................................................................
>S4VP06_A
MDKRDAHIKTTRLRHSRANYTAMDAFVASLTPDQVHQLFAQYYSGSYAHLMRGAIVRLSAEKERDSLSEYLGRFTDQNASDRERRDVLTSIVRNGDFQALLNIVQSDQHFQEPLYRIANDD
.........................................................................................................................
>S4VP08_A
MKKKDNFIDRPISCIRCSFFFARWAPDGNRAPPIGHRATAATHKKPNATGITAHRRNPSTLHLAVDHHTTMSKHRVPRPTVVGSDGRHWFAAYDNEAGWERFGDDHEAAVNWGLPKTKHFCVAHGHIDRSTSGPIERLYIRQCSAIYYPTDSVNDSCLRSAGGHTACFADAMALIEGEQPLRPLMPTDYGQTVAARSGIALRDDASGGAFISTVEDARLCVLGDRMTVSTPLRRAIRDNCSYGRPGLDTIYAAARNAGGSAAAAMHAAGLVHEN
..................................................................................................................................................................................................................................................................................
>S4VP14_A
MRRARAPMCASGVHITVKHFGSWRPASVTVHIATSAPTCLSARLRGALPSARAMTTSAWTASARRRDTMLLTSTLASGCITTAWWVQCAQEPTPLGALFDPMVMICASWAPLLALVTGVALMPVAMALGPCLGIALLTVIPVGIAQPTIRAMDVKMKPHGRGVTWRRCLFDGLLGQ
...................................................................HHHHHHHHHHHHHHHHHHHH..............hhhhhhhhhhhhhhhhhhhhhhhhhhhhhhhhhhhhhhhhhhhh...............................
>S4VP17_A
MVGQLFWWRKKETNRSAAIPLLAHVRLVVGVPTAGERARAKKQAHTRDQKQEEKRGPRQASSLQTPRARHDVHQEGKRRIRDKTGIKQKKDKTKKEKKMMEKETESLPADVAAPVCTTRAGRSLSVVSPFARAHPSDNYLARHYGIVTETAPVVLSDSERAIDADLSCLLALADKHAELWESLPTMRVASARAGAALASVRSTVLALMCALHAHDTARMCAVIYGRDLVSLCEAFCAPTAVHTAPAAITLGQCADADRALFQRSLSRTLTAIRQMWTAHGDDHAGTIADDHNDRTNDDDTQDDAARSKCPETTVD
...........................................................................................................................................................................................................................................................................................................................
>S4VP21_A
MEMDGTRTDEKEHRRFAPLSFDANSAADARGVVADDAAPADANRRSALLGRLVSGGADHLRLVHREDRQRTWRLDLCPLALRGRVNRSVTATAIRDERDGFTVRGTLDSGCMYHAMVDTTGSALEARLKFAAPNSDYCAPIPFRAESKEKSA
........................................................................................................................................................
>S4VP33_A
MKRSATLAWRPSVRRGSAGGARSMTTYCRCMPPKPATLSLPVVARRAAWSYAGMACIGTAAWSGVLFVSEWDRTVARDRAVRDRLRDAAAHAAWHLPIAVCLGVVWPLAPLFLDDVVQRFEHRDAARRRDQEWTENSIRRVAESRVEAAEQRRRRERKRQKQEARRRAQQTAASTTASQSPDTVPIAHSTAHASPDMPPSLPSTGRDAHKDAQGSVLTKWFLRFC
.................................................................................................................................................................................................................................
>S4VP59_A
MDCGAANAQNNAVSLSVRYIEQHTTPVRPPPSGNLKPESKKDTSMYRASLTTAARRGSHRLWRADLAHACANYPYYSSRGAAQTLAGARGPCVCKTPGSSESGASDPPQRTETIATVTECREAPLDAIFVFGMSATTAGMMLGYDANPVSGAIMGFSFSAMALSFWEISCAGRASITTRPTPPQ
............................................................................................................................HHHHHHHHHHHHHHHHHHH....hhhhhhhhhhhhhhhhhhh..................
>S4VP62_A
MHARRQNKRHRPKDRSARASSEHSRKATTPAVGLARTGRVVPAAAAFAPILHPTACQLVVNHLAHAAQRACQRYARDDDDDPYDADAPFKEIGMLCRLGLACSATYDAVHRARVLVDAVCLVGRWNKKAPTKPQRLEAVLCVVTPAVAGDVPTEVEFQGLRSPWLQNYAMLRGRICARPINTIETHSDTLSVNGDNSDDATEGIPFGRWDVAAFAIFAVDTHFKFDMRHYTGNSDDPASAEIDVSGTESAWHLYLYGPPFGEVAIVNATVRCGDGPKSQCRRLL
............................................................................................................................................................................................................................................................................................
>S4VP75_A
MTNNRRRRAIECWPCWTAAPALVVALVVFVPWYAWRLAPGYALLDRARPASCLVQAHNASVVLSHHGAGGDPNGAGLVVPRLWVRFRPGSVGPVETWARPYLLDADSRMDADGAAAFFARFPLGIGAPCYYDPEAPAERVAMRDDSPSLGRGLFLTVWCAACAAVCSVAVSFAVVSRWAGLDVF
.............HHHHHHHHHHHHHHHHHHHHHHHH................................................................................................................hhhhhhhhhhhhhhhhhhhhhhhhhh.........
>S4VP78_A
MMAPGREPSWQGAGDRHDRLPLPRDDRGGQSRSYPAAFDALVEALWADDGAAADDLLGAGVLGVDDVIAYGPAVPYQTEVPGALYVDRRGRRLAGGGRLPVGLARPPPPTPLGQAVAMGALDVVDALLRNGARPWPTAEALLNAALATLPAEGIEPDAPGAYGARPIDAVPVVLRLLEAFAPTTAPDPWDLNPLTTLRMALAQQYAAAESDDDSEAYARGERARRQGAALLGPLLARYSPDALAAPAAVPGVHITLADADVGVPRPAAGYDAWRVRRAGLTERDALATDLDAVMGHVGFAVPRSASRLRAFLEAVARAYDDADDWRRRRDDTAEEGSGVGLPPRPSPWLSVASMGPRNLDAMLTTRQRSGVNAPELARYAAGRARAIYAVNGCADYVGCASLLVEAIGRDNASEVGSLMGIARGLAPDAPLDGHRLRTAGSPLVLARWVADDLPPSVSASVADVGGPAGGVFTTPLAMAAGVGAQRVMQTLVDAGARPWPTVETVLAPALARALATDVQVLATEGAGSVDRLSFARIAGDRNDDDDDTAVYVTERPFDAAAVVDLLTGAFPRAAVLGPWDLNPLTVARAHAIRAAGRFGLRGAQRHPAVGRLLRVLSALIDAGYSAREPTAGSMVRAPYTPPRDAAPTEVDAAVWTAARLPARTLAHALATAAVGLYAAREAWADARDRPTPVTRFVDAGTDTGVDSAAWVLVGDQHAWEEVGDDDDLAVYDGEGVDQDREHEGDRLAYRQRRDVGHITAYPVDDARRTLRDHGDHNDDTDAFARRVTRRRWDDRPLATGHLVRSAPAADDGA
.............................................................................................................................................................................................................................................................................................................................................................................................................................................................................................................................................................................................................................................................................................................................................................................................................................................
>S4VP84_A
MGWPPMPTAVWPIGRPRFARSKKRRRDKQGRVVAPKPRRAKSNQRAERDNNNKTRPMMITTARSGADMADDRASAAGGEIVRLNVGGQTMLTTQSTLTKDAGSALARMFAENARIAPSALLDDGSYFIDCDPHCFAVILDHMRHGTVDVDPSLVGRVRCAADSLGVASLVEACDAQLAARTPRVPDSVKRRPCECCPRCGEILPDKEEKKHLDAQMDYFLKRDREEFMGSWWHRVQYKRCHARFYHECHSPLRFARDHWFEIGALVVVGVYAVQRLAPFFCSIQW
.............................................................................................................................................................................................................................................................................HHHHHHHHHH......
>S4VP96_A
MAFNADDLLPAVADLCHGYDPPPWAAANNTAPEAVVAIDSARMHAASSPGTPVASPALACAYEIHEWLGGADPVLERVVGQSPPTGTSLSMGRSRSWPVPFLASVRRLLRAPRRRRAYARCFG
...........................................................................................................................
>S4VPC3_A
MEEPGARFAQRGRPRTEAADQPGLEPRRRRPRIDYGRLGLALGRAEPATVAEATARLPALRETRTATPLPVSPASRPQSLAQALPPELLVELLERMLVAGGSAQVIGLCGSNREIGRLCQETVINARTLGLPLTQDRYRLIDAARALATSARRCILWAWLLAAQNLIDIETRRGAYTPAQLARLGRRRVQLAQHTDLNRVFYNDLLLWATSRSPEDMPPRARDVIGNERTRPYLWRQLVARAYGVPTGPTPYGMAPYLYADPRDPRSTLVPLSDDAGRGPPLLPPWVILLDEVETRRAIGAGWFPADFDRMRLDQRQALVQTPEYAARARARIVGALTQALDDTQLAGSDCARRIFDLFDVRVFVAPGALRVSHYASIRRRPTDVWPYDPIDYWAA
............................................................................................................................................................................................................................................................................................................................................................................................................
>S4VPC9_A
MEHDSATRTGADMGDCVGPILTDLPWEIVVSVASHMHPDDLCRLGSCCRMLSAVRNDSHVWRRIAQPSFSQALLDHLGDRAARGHGVDWRRHYYTRRDMPHTVSEGRDGRVMGQRVAFMADGAVCVQRGVFARASDRTDAVAFGPPTCARDTIDRQALVLLSPAPPEAENGTAPRDEGLIDEENKTPDNRHYIFVDYASRPALPGDGSLLVDGRSGDSTEPPPVRLRRYANGDVHAYIITGNDDGDGGRPHTLWFRISPQNKNRAAAGRVVCRAGWKDIVLTVGAEGRRLHVFYPLGGVKAPSERVLFDWYVLYGGIGWDAETRVFYPSVIHPSKWPQEVGWTAPPEHAPTADDRRPWLARARAEPYVYDPMRLPSPWADVPCAITGTTEHSRGMHAILSDGTVVAPRHMVEFSRALWRHRLPPFNPITDQLVYSAAGFSLPWHMDSLDPRWATAAVAAAYRRLWTLIADGADLLACCPELAVSSLVTIAALDAHVCDAPRFRDDDPAWTAHSAHFAAQLRNGIVEPVARDLYAGVATSYALARLADVDVPAPAGGSGDAVPGDWHVIAASPTCPLKFVEGGSGFHRARLERLTFVDRTFRATTFAGATLDGCRFTRCIFTHAVFVDAIVRDCSFVDCAFMVACQQRKAIILRVDGSVSRLLTRLGCHRVVDVAGHA
.....................................................................................................................................................................................................................................................................................................................................................................................................................................................................................................................................................................................................................................................................................................
>S4VPE6_A
MANAEARRYAVYVARVLSDTVVKTLQNARGLVGTMVTGERAYNALVGVPYRTDAVEWEIEAWGAPDAVPRIAAAIARAVAETAARQSLRLGVIDDHFGVRLTDVALVEGAFARWDVVVQTTRWRFVLARVRRRAASPPDTVTFDDVTFAGPSAVLRALWTAARDPALYPHARARAARLVDAFGRASARARLSGNLYKSLLLGGPAARARAVAIGVLSDEPGAARRAMSGRVAATAMGPVDRATLAAGVPVQHPRPRFTVSAADVAAHDAYVRGLAPRLRRALLAYTGPASGPINLALLDRFFGSGSGAAGSVAGGDDDDPLAQAALVQEALLGAPPLTADARVYKVARFLYFGTATPQCDGGCPDGGGDDDDDDGRSRATTNYGLRAGDVERQWVFNSTTLDAWLDFGPFLDEFASCCAFVVRVPAGARGALILGRNSAYPDEYEMLLPYGCAFAVRARRPGEVTYRGLAQREQIFYQDTTVYEVDYVPPPASSLQMIETDTAREAVATMRNGANVATRVDLAAPLATPNHAAAVAAHPHLAAFLAALLKGHLAGGLALPGLGGAAR
.......................................................................................................................................................................................................................................................................................................................................................................................................................................................................................................................................................................................
>S4VPG7_A
MCLSKKKIDDGDNKNKGGVQGVQGLGAQEQRSQRAKGHVVEPHCRQVATRPRCLFGFSVHTSRWPLLTQPTQETRATERGKKKKEGKKEESTRGTRTKKEREREREREAPETKRRSRRAREARGEGLDGTRRAHDRRHTPARWAAGEKNQDSEEGGSRTRARFHRHQSPSRARRPRALCFPVPLFLFYFFLREFPLFFPSAHAFAAFSRGTLS
.....................................................................................................................................................................................................................
>S4VPI6_A
MNDTLDDDNDPRTDPDDFSPCGGRSFDRERTFPTVGCTDSWGFRGRMPPRPTQEDVEAQKRFYEQYNARLLAKESAESGWPPL
...................................................................................
>S4VPJ7_A
MAGCNGCGSTQIVDDAITGDVVCTACGWVVDGERVYCAGPRPSSRRCASRSQPGGRGVVRADSLLARAARAVAADFDIDPTLLLLESARAGVPDSTRGAVDVALCRAVARLCGSDV
....................................................................................................................
>S4VPJ9_A
MQRPLGKALGALCLLVLPHTHYRPRRASFPLTLFFPVQARRFVCPLTYFTAMSAAAVPTVAVAAIPAAPAPPAPPAKLVPPSATRSGTSAVAAPAVAATPVAARTTPVVVATRTTTTAAPKPTAAAVPVVAATTTAAAATEAETEAALQAQALAAAPAKPKGLWGLPVWAWVAIGAVVLVIILAIIGEIIRRRRGGGGGGSVYTLVANSNPVCDMADNKCDVASGTMEASADACKARCDRTSGCEGVLFDRSGVLGGANCWVKRFNTSPPATKPWTGADFYYKGSATA
SSSSSSSSSSSSSSSSSSSSSSSSSS.............................................................................................................................................HHHHHHHHHHHHHHHHHHHHHH...................................................................................................
>S4VPK3_A
MLPRPAQVVPARPPPGARGVAYRIVHLPTPNAFLNLGITAFVVFLVARWLTGREYEAYLISTIYSIVYLGLLLWATPQVARE
.............................HHHHHHHHHHHHHHHHHHHHH.....hhhhhhhhhhhhhhhhhhhh.......
>S4VPM0_A
MAAHTRDPTTTARAGARLVIPEPGDACATLVRAAVVRAFRRCVVARDDPELGGGERHDPSRPFSDRPDGVAKDEDGATRQTTTATATDHGAHPSTARWVCFPFAERAYATHRDRDVRAPPLAAAFVDERRWQRLARRRLARASALGWRAAAKAGAAVVPRLPLEPEVEVTPAAGPFALAPGIRLVACLCAARSASVFRARVAVPASNDDDGGGGGVDRRSRSNASPR
...................................................................................................................................................................................................................................
>S4VPN8_A
MQSQPSACVPKKDEYEATFHAKGLVGTTVLLLIFLVGFFALAGAMGLAIWTLADAVAQAIAKRINARDHCTAPALVDGPQRSWSPMPTAVPMWHALDQRFV
.......................hhhhhhhhhhhhhhhhhhhhhhhhhhhhhh................................................
>S4VPQ3_A
MPLYRSTLWALAAGLTPEHAPGERGAAWADMLLAALAQVVLHALARARRTRLVAHNDLKIDNVAYRRTTRRHVYVRLVDVPGAPLLAIPTHGRLFYLIDFGWSSTTVAGRSARRPVHIESAACGIAGGPSMRAWNAGTDPAQVAYSLASTVRRRLGCAPHACAYAHTGRTWWPLLDALAALMTVGDASQTGPPVVLPLAGGQYNNNNNPDGDLDNNDANGGVQQDQQDREGGSGSAWDDLFYAGISSACRMGRFGAFVGMVAARFAVDERAHPLPPGRLVTTYAVADAVAGRGAAVARST
............................................................................................................................................................................................................................................................................................................
>S4VPT4_A
MQQEHRATAQASGMGPPACPMPPPPARAPPAHKGAQGAEPHGRSLIAMHVAAAPRTPSAVVLFGVDASRTSTCITLPTAMRVGVRWDTDGRSVAYINGRKQTVRVLSTAESATHEDTLGVDVLQHHGDAADPELADPVALLML
...............................................................................................................................................
>S4VPW6_A
MQRQRPPRPNGARWASPYATLCDPRHPLLDMDPREVADMAQVTQWPRALRPEPEATAAERRRNRWPAAGPFASVNGL
.............................................................................
>S4VPW7_A
MLCALPEPYYAHRHQRRAAVGCVRIAFKWIFDGFRPDRECKGLDLYLEPTKESWIQHEVDILSHLGWAIGRYFAPVGLPSALATPRPLLAAVAPHVVSKGTARGKVRPRDDTDAATADTSGKRRGRSARRRPPAPTPEPDGPPTGDHAAVSLIPRRRPRQATDGPSWPSSLASPVPLQQPPSTTTCQAPSSSISSNRSTTLATMPTTTTIAVAVGAVPVSAFYRGEGDAGGRTGPQADGAIDKDGAAARAPSMRDAAAPPFAARRRAASSESERSARSRYANRTSAEARSMAHASARSTSTSTGSVPRAVTQPLAFHVGM
................................................................................................................................................................................................................................................................................................................................
>S4VPY0_A
MTTDPTDPDLAGAVREWVDATGWRDRDPSAQPRPVARRRLLHPDNKQESDQHGSADNDGASPPPRPATIVRHVDRTGAVPAMMPAPAADLAAERSLLEARRVSIACRVDGADGPPTDPTQAAVVYVASMTEGRGKRRLTIDSRLCMLSVACPNAQRDGMPSGLSALALWQTQCIEWGRPELAGLRRLGAYDDAPPSVALFHLDVCGSPAPLRANAQYGGFMREDEHDRMVRAAPTLLALAERVRRPLNLQCAAAVAVARQSAQARNLLDRSDLLCLDMQRLVAAVALLCPRNEIDVRHVAPILGVDVGHGESRERLGLAVAVALARLHDLIAPP
..............................................................................................................................................................................................................................................................................................................................................
>S4VPY5_A
MATPSSACKSTAPLPLLPMDDEAVSAVIGEAVALVAQAYADCKTHYIALGVMWRSSMYRDDPIASIAFNGECLYAGEPIAPEDAGANVIARIAQADDKLYRRTIYINGRLPPWDRYVRLPHENHGGEWLVRALRGDDVAHCALMIAAMVGCSEWKALASTATNLRTGRACPRLARLAALVADARASGDPFDVACDAVFIGDTLNALGAEAAADDGSARREISLIPWDGAGIGAVSAGPGAWRLAKVNGAGTIETIDDDVMTARDAARAMAVARARPSDALTMTISIDGCRIGVLPLVGGFLCDAIEGAALDSREDHRRALDDALPLIGYGSMKRCLTTVAESADAATAFGTPTPLADNRAAASLAHLEEDLKRADLDRLRRHLGAHWERATPQHAVATMGHTFNVDARGTWRDDRGRAVSWDDFTRLMYARDRSAAAESVLVTATSMHRGTNVRAHMAHRDPCHAPDLAHGLCRHALAGDTRATACLMVLSIMSPQWTMLARTVANVVRWVDQGCPPSPADRWADPLVDWILDVRPHEDAREHFDGAQKAFSAAAIADLVGKGHPVPPCTVVDAASGRALAAVCNCAPRPDNDANAPAEWCCVWKLERRLLIEKGAASPYYVDTYRSAVVARLTCTPLATDGRQILAAEAFCPLLGERGRGVEALVRALYTVDSLRTKIMDPAQLALAERALS
.....................................................................................................................................................................................................................................................................................................................................................................................................................................................................................................................................................................................................................................................................................................................
>S4VPZ6_A
MAIGRDFLGLCGQTIAKGTREGSKTQRRRHGRRPRKRRPGPEKWRPRAGRSSPLKGGRNGPRESIDAAHPPPSHRDIRRIDPLTLTPTPANIRQHPPQKLPSPPTTTTMSAQQNTPHQDGAAAYNIPPKPTTPGSRASLDQDGACYYDGPIPGFVDGHNYPFRHWTDHVDYLFFAEPGKNKNGGQVVYIKPWKGAREAPRIQLVDLSHDMALRTPFGLRGRVQDKDGNWIGSDERPNLELSLDNAEELEAFLRRIDATIRRAASGSRFTKWFHKVPPTMRQLIIDANYKPIVADPMPPQNGQPDKGYRPTVRTKLSLYKDRSADSNTIVWQAIAVPNGFKMERITDHDDIKARLKANARVVPIVEVTSLWFMPGNSWGVTVQLSEVVIMPSEERQRGVIHGMNIVQDDAPVPVNSGSPSGGSHSPQSGDSWPQHQTQYDESGAPMDVVGDGFVPADGGDNNDYPAFDGNA
......................................................................................................................................................................................................................................................................................................................................................................................................................................................................................
>S4VQ18_A
MRWPSAHRGSTIAAAAAGIAVALAIIAIVVWALALRAQARRSVLVRKRYGERRATCPEVHFDAPLGERFCADALARLPPPDHPHPTAAFGADPFWSEALEWMADRVGGVARRRLYWTEARTMPAAKVAATADGPCALVIDPVAGRVTATTRRPLTTPVSADLVVIVLLEGQPRAIARCDAMARA
........hhhhhhhhhhhhhhhhhhhhhhhhhh......................................................................................................................................................
>S4VQ57_A
MADPGDMAAMVVTGDDNRHPKAKQWDDPCEGDTPPVPRGTCNGVIALNVGGKVMMTSRTTFAAAPPDSLLARMFGPDADERWAPPRLPDGSYFLDLNPAAFGVVLDVLRHGADILGGLDAPARHMATVVCDYLGLTVGGPQATMGDDTDVIALCDRITVQVFGASALVADTFGLWRADDEPTTTVTLSREWPMPRVRDVLASTLKLAPIHLVVHQCLGRVNGTVRPEACLPLDSPDVTLAHVYRRRSARPIFLVHDALSFPVALPPATLCLPPPCGGSPVTLVRPKDAPVLLFVKQFDRAACTLSRAVPVLVDPRAPLTASLPDMRRALGIAADAHAHVFEEISNEYVEEVDVARTLDDNELVYGDILWIEIAGDGLAPEPIDAALVRERLAASAVAVAQ
................................................................................................................................................................................................................................................................................................................................................................................................................
>S4VQ82_A
MEKRPRRRSLLLISQSCFFSFCLFFVPASGVRFGRPESAHLHIYRGEGAEKKGTQGKNGDGADHGRRKRPTKKEEADEKKMNGRAAKKRSTTESTAAPARKRSRTGREREARAPRQRRTFTWTGQFRPECARAYLDLYARPGSFVWDPFVGSGTVLYECAARGIGAHGTDVNPAAVTMAAVASTCAWTAERRHRALDSLGEVVGRCVDTARATVGTEERDLLLAERPRMHADVAVLAAALLCRSERTGGGATCCLAAAWTHFCAFVDDLPRSACGVSASLGDARRSGLDGASVDLVITSPPYINVINYHQQYRALMERMGYRVLAAAPSEIGANRKHRSNRLLTIVQYCMDMGAVFDEMARVCKATARVVMIVGRETNVLGVSIPNSRLVERIATEAGSWARAAPTEQRSFTNRFGRTIVEDILHFAPLVGRPAPAPVTPVDLAVDALVEAQARASHDKRALFAAAIAAAPSVTPSPILLPASLV
.....................................................................................................................................................................................................................................................................................................................................................................................................................................................................................................
>S4VQC3_A
MPLSGSNTRARQRAKRTRASRQSIQTTERIATTMASERIRAGEAAWSARLDLNYAECVIASRRRAQEQYCAIDKRMTLLDRFFDAITPSHLYCDTTAHWRKHKERSCYKDYAWRLHMSQGMTKTTPKPPIG
...................................................................................................................................
>S4VQC6_A
MSSSGTSGLCRLSGDSTLPSQTVLVTNELASTSIAVSAVRYSDLPRPAPVLGPGAQFHACTRDRDRMVVRLSITAVNGSAPGLPYERMLGYPAAGDRSMAFDIHVTPSGVRFDNV
SSSSSSS............................................................................................................
>S4VQI1_A
MAETESHRESAVDGADTLADGAGAAIRKPDRDQTHGAEMPTIDFGHATAARLRECRRSGAWIRMRDGRKVAYPLGGLASLHGRSPAGDTI
..........................................................................................
>S4VQI5_A
MTGAVALRPLPRTPCSVGPPAHAGRTLSPNPAPPRRLCAFPLLCFFALFFFFGRLSLPTRRGSGPRPLPRWPLFFLPALAVLLMRDPVFFLFALAWTAPSLSLSLSLSLSFPRLPLAVAPSGRG
............................................................................................................................
>S4VQI8_A
MEAPEDTAAASIRALVGAEVLRRRAAEARRQRLAEGEQEARERLATVLGREIDRPTFERLAALPAWARRRLPALAPCPNADQVAGVPAPFVFRVVGADGTVARCVDARLLNHLERLGGATVLRDALTYVVLDALAPDVMPDDVSGAVSEAVDVNAARFKARWRQVDPERGVEPPPAGWLSATMRPALSGPPGLSAAGNAAAWAADPAGQRLRYATVAPEAGGEIAQAIGIGESPIVLPPALFGQWYAAVTESPVVPAAVSGLGARPAAPTLPADAAGPLVRVTYEQPRGSGRLVRTLATRIGADDASGRRIYADVFGTTMGLARDEIVEETPAQPFIGLAAYSTDPALPGTAYGYAVAGDARMPATEALVPYDVLWNLWGGSEPPVATTAASLPPPLAAAAEAIRTSGDPSDIVLAPSIFPLGAAIVLAPAARDAQEALDAYARATAGPLAEARPSPIERVLDRAYMLADGQMLVVPPQLWEPARVPRPVAFVVRRLFGYVRRAPHAPGAYEVARVPAITIGGGRGGSLYAVDMEPAEVPTPATSHDALAAYYAAGPSGRPRSESPVGDAAEATAVEAALRAQIQSGGLAVGLTGALPPTLAVIMASREAPTPRERAHWSQFMRRLARDADDMLPEPPRALYRRAPSPACTWRRSPARRPVPARCRRRRSPSTPRSLAAACSATTRRAPCGTT
.....................................................................................................................................................................................................................................................................................................................................................................................................................................................................................................................................................................................................................................................................................................................
>S4VQK8_A
MDGWWHDVSLYHETPMAAAEYASLARVDTAATLAERGLVLPDHFDGRRKWRRLLSPQPKGSVSARDECARALADRVAIVSRGAVAVDLVAPHPDETEPRGDARSPSLVALHRDQYVWGAREPGQPPEAARRVKSIVYYRPAPPDDGNDGVGRRDRLGDAVCAEIYLRGPVTTAIDVHEDLAWPEAYAASWIGGIYAHRADAQPHHVTSPGRLGAAVVTLVGWSTDMKTGGRYYLARGGPATRLSPHDGVFCMWAHQCGVEEHAVAAVPDLWGLRLPARFLHDAAPGDAVPGAAQRARDLRAAVALHPSGHTRAFVASLPPADRLALAPLVDPACLPADHAVFVAGRARNPHEAPGAHDAP
........................................................................................................................................................................................................................................................................................................................................................................
>S4VQL6_A
MGEARALTVLGRTAAFRRCRWIVRGRRRPLRVAPTVRRSLCLRALTPPRPSSFDQRALSRCRRQQSSVAIVIPFFPPVALFSSAEAGGSLFF
............................................................................................
>S4VQM1_A
MKPAVHSENRRPLHAHTDDATPTGFGRRLCASPAVRIHFFFFFGSTRRLAVHHQKKREKRRVKTLFFPVEDRMEETAVPAVAVEAGAPAVVVPPPVAPAPTRAYEWAWWIAGGIALAAVLAAVVAWIVHERSKRRAAGALLPVRPTTGTGPLYPVTPVTPSPPPPPPNGGPFYPVGPPSSAVTFTRAANTNTVSTVLADLGLSQNFADPAVGTFSGTAASVDACEARCRADARCVQYVYDASAVPPNPLWDRNGCWLRFVPPTAGQTTAVANFITGTRA
.........................................................................................................HHHHHHHHHHHHHHHHHHHHHH........................................................................................................................................................
>S4VQN7_A
MEEITSLARATPSDTATRVMTWTLGGWTTRDLGADEASLRRQYHGPRKPVPCLVVDRRCKRTGDPVQQPAAPKRRRTMGPPRPTRPERPTPTAPTGRHLSAQVVPQPKRTKRMALDTAPTTTAVTATIATQPPPRPKKAPTHATTAKNEKGASAPRILAQVPPRRWKRVRPLGCGTFGCVHEVRHPDTGDRAALKEMGFLPNDYRGSRDGPLASAFRPGVSPQSAHMVFRELAAAAALRGHPSVVAVRDARLVVARTGPCAGGIECALLMDLMHGHLGRVIRTMAGRGGSSAGSLAPSSSSSSSSSSLSLSTSSAPGASLSPSPFPAAPLGSLVCLSSPSTASLIDLTGTSSAHMTLHTGGACPFELRVRVARLVARDILPALAFMHDRLGLAHRDIKPNNILYTGDAASDTLRFRLSDFGLARFVRRPGPETRRAATRRRRRQAAAEPGDTNTPSPAAPSKPNHRPTSGSAAPPDPSGGPKAGRAEPAVAPFTARFTANVVTHLYKPPEVLLHYGTRRAVEHGLAYGCAVDMWSFGVVLMEVLAGGHLTPSEPEETLVQRVRAVFRLDGPPRPHLVRDLVRAMAARASTGRYGIGSIPRTATADAGHDGDRAEPHADLIDLIEGLLCVDPRKRMSATAALTHPFVAAAAVAVDDHARGDPARDRDDDDCDDDGEVSGTHYLYTRAMGNDIQGDKYADHTDDDHGPSSAPRDDDDRWNRGDMHGGMDAPHFLPLCAYRALASGAARADERPRAGDPSVQSPTLAARRTAVTRACTFADRHDLNVYTVASAVAMFDHYLEADGTTTPGGSNWSCGDEGVLVAMAGALFVACSLYECCWPAHDQFAALGVVPTSWYAVDQRAPSSAVRTPPFDAVLCAAVSLFDALGHLVPHPDAIVGLVDGSVALAAARGDTSPWRAVSATFSRYPPSLTLARR
.....................................................................................................................................................................................................................................................................................................................................................................................................................................................................................................................................................................................................................................................................................................................................................................................................................................................................................................................................................................
>S4VQR6_A
MTFYLVGPNGTVVATGDLARSVTFAPEALDAAERQESRRRAEAQRAQAQSRAQSRAAAAAAARAAQQQQQQQQQPQQQPQPTGSVLGRRRQPPTPTPSPTPLRPAVPPGLARQAEASLARLLASPAPGVVAGEVGVPVERVRDILQSDAWLAVVGGDDADASALAARPADPRSTDPAAPSVLDVVDNAVYEFTGVGPEIIAEVVDSTARDPRWTPAVDGPVTPRRVLGVVAAAYDPVVRARSADPDSNASAVILNQVFFALARHNAP
...........................................................................................................................................................................................................................................................................
>S4VQT3_A
MSVPVKQTTAVVAAPPEVAAGVVSAPPRRSVPWGWIVGGIIGSIVAAMLLTVVIGAIIFEIRRGRRRPDATPFLPVTPVGPRGGVPAPVGVPLPAGRYKILWGSTGLYLGAGATADSPAVLVAAAAAPTWTYAEATATGGVAGSFTLPTGSALSTGTATALVGPVPVYVGVPATTATGSWVPARDTVGGNAVPGSIYNVALGGCLRPDGNAGVGSRVVLAPSCSVAERGWLFESVNA
................................hhhhhhhhhhhhhhhhhhhhhhhhhhh..................................................................................................................................................................................
>S4VQW0_A
MHCRRVACPCRICTCKASRIIRDARKPRQSPPAGALAAEPDRPAEVPRLPTDDRASGAHMRALGHHLAGFVVSLAHTAPALAATTPRAVVVAACTGTARSSGQLVVEIISCVKASWVRCIIAMPPLVRHACLLRLVRDSRRRECLVCLRSKTALCVRAAHAYWLDAGCVTLAIAIVVMRTALCPSCTQNSLMEHSLPSAWAFMNPKGWKRKNGFTHLPHVDWIVQRNGTLVDPRGRMRGWTPVYPPPPPSSPSDARALPNVGPFPPFPETDDLMFSIGSLSDALATCIASYAPAGERERLLFRSRPKPPLSPSSLPPVAAVAPPPPRTRPRKPPRPQVRSERPGPSARPERAVALYDTYGDAGPLSDPATGSEDCAPPPRVAVAQTPRSCLACGSGARCPAPSQMVHTDKRHVRAECDAGCLTRYHGACWRNRRGGRHADGGAPAEATHDEPCPTPDCWGTLVRVISVGGASLVEHVVWPRDKGADPAPRASVVVDRRDAVVRRHPLVDRLRDRPPVYHSTSGVAAATIAEPARVDTPPMPSLSEQVSSPPTAQTTPTTTTTPTTRHDRPASTAVPPESQRRKDRPIGGDDGKVEGPPSIYDACDRVARKKVPRVRAQKRQRVRAREKAAWCATVADGPPAVDPAAAAYDDDLLWPEFFRP
.....................................................................................................................................................................................................................................................................................................................................................................................................................................................................................................................................................................................................................................................................................
>S4VQY4_A
MDRNGDTPRPWGRAVAAGLFAAVGLAVTTATAAMTPLGGPWLHGTADGLDHAMMRADDHH
............HHHHHHHHHHHHHHHHHHHH............................
>S4VQZ6_A
MQQQQKQQTAAPDLPVIYMDYTMDEFRRNIQLPKGMTHLYERIYERGMEMSDTESSARMLMVPRGKRPGDASHISVADLDALANGLDA
........................................................................................
>S4VR01_A
MLAVQFPPGIDPATADAGLATRRRREARRASGQGAHEEKKRRRQRTNLHADGMCENNNGNDRDSSVDPRDHASRIYPGLHLGSVDALRALARAPAADQTGWCAVTLLSHKEMQGVAMPRHIDAHLLFVLDDVPSTDLSVHFEQCHAFIESAMARGKRVLVHCLAGISRSPTIMCAHLMLKCNMNAIGALDAVRRARPFVEPNPAFCCQLMALSLALAPPALPRGVYHQADAA
........................................................................................................................................................................................................................................
>S4VR18_A
MPTSPSTENCPSPCGRSSPTSLPIRCNLRAIAPIPATSEAATERTAHPTAASAGRARRRRTNAFLFRTPTPSHAIVGALCF
.................................................................................
>S4VR21_A
MKRSLAAAHCPLVRSLPPRLDITPTRRLATSAATSTETTVLSTSWGRTYLTIGCATTVAWGALVFANEWDEGGRRGDSTDARLCSASSVLATKSLVVVGLGAIWPLAPVLLVAWDQHLSVEERHREAERRIEDDRRRERQLRHERMERERRQKERERQEQREREQRARDCEARQRAVAMSTVLIPAETKEGGMAGTATEPQQAPLCRWCLQAH
.....................................................................................................................................................................................................................
>S4VR35_A
MDPCRRLPVEMWAVVGHLPRIRGVAALGIATPGVRPRPLVDEICARRTVRASAIVRWCLLVHWRGKIRFTASRRRLSGSTSSGPFPSNHDGAQIRCRPTASHPPTKKHRPRFVPLFVPFPKKVRDRRKHAREKKIFHSGSPRGHGSAKTALAALPQTKKTQAAGPRWTIREMSFFLFV
..................................................................................................................................................................................
>S4VR41_A
MEQCPAPMALPATCEFVAPPLPAPAGGRALLRHAFPQSHRASAFYDRPADIRRTRKTKGGERGDGVNEPTQGCPVWMPIDATVDLFVDRLINTGAVRFDHGSDGLSAVRFDMSVATTCHNAQSALVDALATSVAVHFISAGQKSPPLLLASLGDEAGRLAVLVSARSDIALAESMPVASSTSCVLLVPSLDDDTVRRTVDGLRDKGFHIIGLLVLFSSHPFDDAARTQALGLPAVVLVDVATVVDRAHRTGRLDVLDVRRARTLYAARLVK
...............................................................................................................................................................................................................................................................................
>S4VR47_A
MTKKRAKSGAPKARTGTGATAHAFHLGPREIARTMSLVESLKNRMYVEPYAYVARRNAVIEREIARQKEKEANGEVVAEYEIECLRVARERATEVARALFKHKID
.........................................................................................................
>S4VR68_A
MSLCDKVVRFSGAIRGDASSFMDPLPRSQETKMEGGTSAHHDLETDKGNDNNKDRTITADATTHRLIVGDALCVLKTLNDASVQLIVTSPPYDVGKAYEASRARRGSLAEYAASMRPIIAEAERVLAPGGAICWQVGNRVSDDGIGIDPLDCVFHPLFRDAGFTLKNRIVWRQSHGQHMTDRLSGRHETLLWYVRTDSPVPPTFNLDDVRAPAEFPGKRAYRGARRGALTGNPLGKNPGDFWTLARTEWDACEWAFSSVKAGHPERRGCAHPCPFPIELAERCVLAFSRPGDTVLDPFAGSGTTAVAARFHGRSSISIDQCAAYLEAAAARIEAGDAVPRKLPSRVPSPLDNQPSPSSSPSTGDKRRRYPDEWLPTLKGHLKKPRMAPRSEADYGVAVGDAAPADEPRHSTQAPDNVATGAVF
.......................................................................................................................................................................................................................................................................................................................................................................................................................................
>S4VR81_A
MLFLIAVPAQLYDPTPPQAVNPTPTTSNNKTMDIDRVLGLSSVNNAITNETVGGVDNEVTSASNVATNDGANSTIADGDACEPVPVMDQNETDTVAGEAGRAPAAIGKRGDVGGTCTSSSVRAPATKAAASKSPWIDAACLARQILIVLVAVVVSIVVVSVMRPQSTLPGGTDGSNPLSFPADRGDRLASTPSPAACPPIRGGRGLVLTGRLVGEHCVYRFAAASQPAPEPDTTEPRHTMLLILFGAILVVLIAIASDFHL
.........................................................................................................................................hhhhhhhhhhhhhhhhhhhhh................................................................................HHHHHHHHHHHHHHHHHHH....
>S4VRB2_A
MYTHGHGQRYFHHHHHGRDDGRDRDRHPPARERNNDARDDGDWFQGLVRTGSRRDSTDPPAPWAERARDGRSPQPARGQPFPGEVPPRITDDGEAVSALDLVRNASGTRGQHGRELSTTILRTLTRRGWVFAREPFSGDRTPSSVVQANDLADFLLAAANVISGSPYSRRLVCYCETPGFAALVERVQRARNNQRRPAPESPHAHHGPPLCAVKLEPVKLEPVKAEPVDMDDPAERHPIRDRDVQDNARAASTDATATAEAAVARGAHSMDIANDRADDAHALQLDAESERAHDAAVLDRLADRAHIDRPLCVWECRGGMWRLVFAARPGTHPRRPWRIVAGSTEPPDSGGRDAVVETGPLWIDRAAMVERARAWMASPAGVVAVAPGLDCEPPPAAFCFAQGADALAFGNMWLSETARQCVARTPEEPPRDRDLMARLAVRLARAAVAGSDVPYGAECRGLVDALLYNATH
........................................................................................................................................................................................................................................................................................................................................................................................................................................................................................
>S4VRC9_A
MCDADTSNPCSMGDDDRPKDGGDPQDDKMEKSTIGKRIYTGEPDPEGRAGSESEPSDDFDEAEFDEELIQKSMRRAAKADENEKTFFVWRDGEWVEVPNVFYRQRMLAE
.............................................................................................................
>S4VRE3_A
MDSTHPLHRRGIVASDDPFQGARQAWHDAWLIDGDDATTNSNNDNDDDDALPLLVAGGFESAWARFDALGGHVRAPAMTLWRAPPLYAGGQLLFEPRVPSRL
......................................................................................................
>S4VRG6_A
MAVAKEKRPRQRSRHGTHTDAFLPYLPPPLPQSKKKGTPTAWRAVYKNGRAHQVALYRRTMSHSAPSSDTAPVSAETPHTQPAMADLVARLQEIAAALSASPLACPQPPPPEAVPRTVAAEPVAEQASTSTDPASTATRDLLPFVPDCAYRSVPQRFLYARGAHGCQGGGRAYMTVTQFAERLAILPESAQVSTGSELVAKVARVHLRHHVSPERAAGCYGTATVSPVDRDPKFAAFNAVGLAGRPVVARYLARNLAKYALDAPDALVLVDNGLALLPDSLQCARVAALGVPIPVTLSCPLWMIAESEAGPIATKDRMHYLGDMVKGIQTTHVTLERADLGAVAERAARAMIRSGLAAFDLFYVPVAATRAAAAHIRHGVLMTLAEFGQAHGGRVITEKHIQRFYRPVAPGNPEMTPSAMARILDAGVDNVADLLALVDDPGLSA
.............................................................................................................................................................................................................................................................................................................................................................................................................................................................
>S4VRJ3_A
MSRQRMLGGRFPLVIFFLLADPLDRNPIARFTVWIHKTSFFRSSTAVPGEWGLSKCCLAFAVSRSLAAHKCMRDPIEKKIGA
..................................................................................
>S4VRJ8_A
MASTTMAGPAVIQPQPHVERDLFARAMADSAVWPPVPAWDPVAMRRRCALYALCAAWHASTRSNAPSWRTSTLDRLDQWAASLVEPVVVCPGSVARPATVSSAHVASSTVPNARRGAAQTCTVDADGPRCLTSDAGARAAINERLLHALVLAAVETGCAVDVAAVCPRVGVDLFAAWPTAQIVGVAGPYGPLVVDLAVVL
........................................................................................................................................................................................................
>S4VRK5_A
MIPPSTRTHIFLPMTAATWCVRSIPRGGHLGPAPGNGPSPWLSPDLGCQAVFLWTHAVDAEWVEPTLGDGCAKGAHLSPCELTLDHGPATNSKNANRRG
...................................................................................................
>S4VRK6_A
MRKGKKRKGDGAHAKDKAAAPWRPCLGNVPLFFFASRKKDRGEAEWRPKQDLRQRRPLTCDGTKKIEATFMPAN
..........................................................................
>S4VRK8_A
MPTNQKSILWPYEKEKDTRTKTKHTCRRDNSATGTRDAAKVGDSAIARLKGKKKQHSAHAAGPPKRTRHDPIRMGATTSTITVAGTNGVAISGTASVTQSTTMARDASSTVHFGNISVTGRGGTVTVRRDGASSSVSDTVSTTCAETDIVYTGPLAARVTVENAGGECRLTQVVDGDERTVATIAPDTTLSISPRGRALGVALVTPSNWDEVSSIVVVVAVLSVVSFFVYK
..................................................................................................................................................................................................................HHHHHHHHHHHHHHHHHHH..
>S4VRN6_A
MATQEAVLDRVQLLARTALHALDACQRVQQGTAPLDAARLRLLGALAAGAALTTVYGPATADEAAAATCAEILHVYTWFWSALRAVERAAPGTLDRLPGLVTPLSVLRAMALPTHDLVGKPLAQQTVAALVAWLRATGRLGPADWDDAEHPFSIAYYPLGGGGALAILRRGDAVIAYADLSEAADRVDDLVVLNGQLLPLAGGGRMRLADPRSALARLLARHVAGLGPDQIVGALDVSDEVGTRVLYGPNPEAYLGLVRLTADQLAEELSQSGVYPALDTAPRDSGYESEEEPEPFAPF
...........................................................................................................................................................................................................................................................................................................
>S4VRN8_A
MPSVPADFAVICVIVAALLATVIRFFISHAGERTTKHGRQKFKQVSVAATSADPQVARITKSINDHGGLYGPPDAEGWDPLPFRKEDERYARSVSERTKPHH
....hhhhhhhhhhhhhhhhhhhhh.............................................................................
>S4VRQ1_A
MIRVATPLNIAGRRLATRHAFLATTAGASRPITRSLSTRTGGPRDHAPDRPLAQAPCSVTATGTAVITLVGAAMGTDLCVSGPGFGTCIIASVAATSCYLTNDAARTGWHKGNSIPLATITVLSSLCIAADMAML
.........................................................HHHHHHHHHHHHHHHHHHH.......hhhhhhhhhhhhhhhhh..............HHHHHHHHHHHHHHHHHHH..
>S4VRQ3_A
MEKKRRTHTETTTRNAQHILVCVRAHTVQSRVRRQIHAVNGRPCALVRVSSRRRRGGHARVAHGSKRGGEFCEQSADGDDRARRARTMQPRQEPSWALKGWARPEIKSGWAMYLQRG
.....................................................................................................................
>S4VRS5_A
MAGVLAEKSDTAPAHSASVDDAVSSRLGTAALACIGVALALQLALVAATIGTLAIRSPENAAGCERLVNGLFTLVCLASAVAATALAAQAWRDRASDAALGLLHGAHGADHRDVVDTLDHHARATDGQSLIIPCAAPDVYLEMADTTHNQGP
.............................HHHHHHHHHHHHHHHHHHHHHHHH..........hhhhhhhhhhhhhhhhhhhhhhh..................................................................
>S4VRS6_A
MSRRDENAHSGAAGAADHSGADPERRPSNGPLGILSLPSEVLWIVMDFLDDRSFCAARRAHAAFAVHSDELILHARKMPTWLCTPERVLCRHGKTDAIDFLLARGVRFGHGCFRAAIEGGHTEIASRLLTRNVGVSEAVSLLDVAVVHGHLDAIRFVIGLADDAISAACCENGFKAPEKEINSLGHAISLAIDRATDDARPDIAAYLLACRHCRCARRRACEAAGRGDIDALLFICRASGYARHMVGTDTAAWAASEGHLAMLRCLWDHPRDDMPITMATAEAAARRGQIETIEFLRERGFSVSLARAMREAAAGCYIDPVCSLYRAYPECRATVVIDIAAAHGNLCILQWLHRQEGQRCTTAAMDQAATNGHLSAVVWLHEHDSAGCTTAAMDGAARNGHRHVVEFLYAHRAEGCSVALLESAEPCSLAESLRTRYQVVRGKVVRLAGGPT
....................................................................................................................................................................................................................................................................................................................................................................................................................................................................
>S4VRV8_A
MYPVHTSPAGRMAVPARARRVSFGPAAAGTAGQTTERALTMFDARTRRNSIDSPVSSPSPLWSALGRPQPAPASPSWTAGLDGATPVWRLATPTPHAAAPALIQQHDPVALKAAVDAYMTSPTYDRFVESLCADATRAIDDRLRDLANARVAGARVRRGSRDPYAAIAVPSEPVPLAVFDVDDTLLSSHPGRRHRFAAHLLSAGARMPPAYLPPIDPVVRLYRSLRARGVRTAILTGRRSTNEAVTLDNLRWAGVDGWDHAIFRAVGTPEQHMDAVDYKSRQRARLAAAGYRIVANVGDQHSDLHGGNSGVAVKLPNPMHTIP
...................................................................................................................................................................................................................................................................................................................................
>S4VRY1_A
MPKQKKEQRGRRRRHGAKAHSDSDIRAGPWTDSSDGGGGAASEDEAARGFIDDVTADLARVNPTNGICMGLPWEAPLVAKASRHRSKKSQERKGSRKHDDHRGRDNKDNDDAKGRRDRKRDAERDKGRDARRAAKEAATDALRKWSHAFETEGRDAERVFAAVGTVEAGEWHRRYRAWLVEWGVASGDCRRVLRKGRSKEMGVTVRGLRGAHAARDAGAEALRGLLSATTPAQRRDPNWVRLHHFGGAYVGLTRDLDLWIAGLEASSVPR
..............................................................................................................................................................................................................................................................................
>S4VRY7_A
MDEVHCGRMKRHGEITCALACDNAPRLASLLANGGEGHGDAINLSTVIATLTTSGDLAGTVSPAPTSSVVARDDLSRACRSAASARLPTGDVSLFCLVLFYGARRCVDRLIAGGARMDAAGAESVLVRFFETHAWREAAVCWGPCRLLQSRCHKRPVSPMIVAVAGDNRGSGSRVRFLDPLPVAQALAPFLDAATPAEEPAMRERLTAAVHASVAALGREGGAPPVAAVDRVLNLVGGGFAPESSLRDACVLSVEDGVVASAGDPPARAREAPDRERDT
.......................................................................................................................................................................................................................................................................................
>S4VS10_A
MDFYDDNQQDALTSAQAPPSEPWAPISGFASLSAATQARPVPGQWNGQGRAATADTAREVEHTLCPDEAACARALICAIGTDDVDTLARIVSSGLIDLQDPIIPAGADPREYANPATCTGVKLPSGRRLRYFFEDEPPTSAGWTPLNIAVALGSVPSLALLAALGARPAPTTEALVNSLLGPAAYSSPGYDVGHVDASGRFQSLGRRPADALAMLQQVLTLFGHTVPLADTDVNPLTMARANAVDDALGGGQVPSGFNIALEARTAPYVTALASTAQAAHRLVARSIPGAAPLDMSQPPEEQVRAVARSLAQYDLADNMWLPIVDVLLDAGYSPDERTWVVPPVKRRGRPDVPLGRGQVPERDAVAAAVAYYAAQAQAALDSAAAAAYENDVRASRVETALQNLVKAHIYNAVLDAYGNGPR
......................................................................................................................................................................................................................................................................................................................................................................................................................................
>S4VS15_A
MAEVRREEGEQNNREGATTFSRPRPAFASSRGHAGETDAFVAPSLSRRRLLSAAPLPSPLVPFSCRGRGTLFFFLPSLRGRHRQPTAFCDRGFDRAHGLGRFCVLAPAGGRRTTKKKRPNGNKARQKEMATMTATKEKEKRQGRD
.................................................................................................................................................
>S4VS17_A
MGVHTPASPNQIAPEADGPFGGPPPIMEQGSPSWTDVRVWAARNGFATPQGLATFMSAWRRLQAEADNDPRAVALALALTRGPCPDPEMDYPDFRGMWATAMAMTSALSFLEALAASRLLAQARLPPPRQSADAPVPAGTLADPLFDPLYRYPDGTLTPYWPPTRPSFEAYIRQARLDFLDHAPEPDPHRAIVDECRLGSIFGRAELVTSGEIDAHITSLVDAHAQSGVYTGDLPRVPSHPVLAGPRTFGALSRREVMAPVVVMVSVNPRRPVAEALQGGQVFARYPNDGEGDATAALVIEGNAPAGESYSIPAWAVRGVLADLLAAAQSGQAERVGLHPMEPGALVSDARGARVLTRDQMPQRRAVLSAPASGLKSYAYAGAYDINDFLAAAKARAVDASARIMRRLAADNGNAGLMGLAARAYRGPVGTGSLPAEVDAFVAPYVAARGCAADAADTDRANTRSAARLLGIDPDSFLSHAALCAELAEILDPSARSSP
...................................................................................................................................................................................................................................................................................................................................................................................................................................................................................................................
>S4VS24_A
MLSLEGFACAASVVVGTAQGLFEATGRDGQKRARADDSIQRAIATATLFFLLPSPCLAEERAAGKKQKKDVQTSEPPATARDFASIARNAASGPAARFCWCWGFFHRAGAIVGRSPNTANGGPRQPDRWAISVVRLKKGMATCGRGTNGIQVDRTTTLCTPAGTMGPTVLAFPGCLPSLALEAAFDAYLQVASPPAGVAMACRRRWLAQHAPLASVPEFGRAARRFARAWPPKMPLHRVAGGIALATSWEGCDLGAPRLRGCGTLTLVGSCDCGGKNAAACDLVAGMQGQLGRLYVARVLGHGAAQDARCGALSDGDADADAQHVVALSRATPADVVDAVIVDHRRRRHTKEPTQSAVVLIEACDRYFVGMSVGDGAHRDDDMRRFVESVTEAKRHGIHVVATVSDATAAAAGAGFLRDAIDRFVLVVPDAGRCTDVARLFAPLTCHPLASLAALMTGVKRYDALVFEHAPVETVSAWMRRQVPR
.....................................................................................................................................................................................................................................................................................................................................................................................................................................................................................................
>S4VS49_A
MCLVDEPRMRIESRGVGDQRFVKPAEPAQGQSTASTCFKGEHAHMRDAAIAPGHKTAENSSDATTRENQSGNSEQWQETANRPRRFGRRGEIGQGRKKSLFLDVYLLPLMQAHRCTLTNGDARDLSFIADQSVHLALTSPPYWTLKDYNPDVAGQLGHVEDYAQFIQGLNQVWSECYRVLVPGSRLIVVVGDVLLSRKQHGRHRLVPLHSDIQLACQKIGFDCLAPIIWHKIGSAAHEVDNGKAGILGKPYEPNAIVKNDIEYVLMLRKPGGYRSPSEEQRDASRIAKADFHAWFRQIWTDVPGTRSKEHPAPFPEQLASRLVQMFSFVGDVVLDPFAGSGTTLLASLSNLRHCVGVEIDPAYFDLARRRIASAIPSIRWKENKTQAPSFTGTVATIPTEKAASRGPTRASRKRRRVNDVDKEAEGAEAEVVEKDGVAS
.......................................................................................................................................................................................................................................................................................................................................................................................................................................................
>S4VS53_A
MGRQGRVAVEDSRTSLPCIGARMQNPRARGMADVFFPFFPCYFLNDSLFPLVFWHARAGQQRPADLDLDKSAQRPPIVIPRPPSETARTIRTQSCVAKKKGFGSAPKREPS
...............................................................................................................
>S4VS60_A
MASLYTTCPATRKSAFARVPLVFTHPCREACASEVCLSAPTTTTTARSFSPFADFKRPTANALATPLTAQAARWRRQWRRMPAWMTNLGVWMLDMTSWLYTGKYLSDMDMPPSRPCPWRERHAAELAARQSQQTPDPDAGVHDDS
.................................................................................................................................................
>S4VS64_A
MSQPTTSKRRVRNSMETRGPCPLREQSGVAFFQCVCSSRWTSQDRRSGSTAANKSPHTPSLVKKRQTNRAHALDLALRRSCSLFVAPLCRDKEREREREEEKKEMGCKGDYEMKSLDAKDDFRTPPTGPPTARPPKPRRRCTRKRCFWGACFPAAVGAVFAVALLAAAIVFVPWFLVDIWPDMVLEESMEATTCLVTNRTVIDTKWVDANTRLLYMPGLAVVVSAGPRTAVATARIENADSWMSAEVMGDYFARYPINATSPCYANDERVAMQPGVDGIGRRLGGCIAITVTAFVSVLLLALFAAPLLYCVRIVMY
...........................................................................................................................................................HHHHHHHHHHHHHHHHHHHHHH.........................................................................................................hhhhhhhhhhhhhhhhhhhhhhhhhh........
>S4VS68_A
MNCLPMTHALAQRSALKRPRDAAPSSSPSSSDASDDEGDARPRAKRPRSVRANSVLGVHVRDVPSGRQCAYCSDVFSRKTSVGNLRNHLIKKHRIGLVVDKATGPLPAPAGVASVAAATNANAAVAQSDRLSVWRAPPRPVATRPASPSFTDHAVLLADLSSDDNAHRRLRVVEHNLASGAIGSVATFGVPVGADVDFEAALKEMTPTSNLLVAVCSSAPAAMAARIGTAFGLPVLPCAGGLFADGAVSAAFDDPRVRQVVSRATSKAMWDPAFGAYGSRTLLARGALEHVVRSTDAALEDAADRATARQLVDALAPLDNARDLVAHPLMCGVGPALAVAARIAAVHYAASRRGHDGADDALIEATRARVADALAKHADAVLATDAGLLAVFFDPRTKDFAFVPDAARRRTCIARAVSLALPLLRGGAGHEINGAATACEGRVIARRGPTPATREPGRPFADAVSALFGADVGATKRDGHEEDSGADEIRMYEATRPAPLFAAGAEPVDPAAWWDARESIFPALGKLGRAYAAVPGVCAVRLSHPKLY
....................................................................................................................................................................................................................................................................................................................................................................................................................................................................................................................................................................
>S4VS72_A
MNVIHALLGAAPQFFCDALGRVPSCEAGVRRAFVVGLCGCALLALWAANRRRNRSASSHGPDSGAHRALDTVQDDADGPVIPRTVYDDDTDAPADQVQRHWTESMSDDSESSTDTKGSDDDDDDEGVRDCRQSSKAHKDQTPTAREGTMCKVHIDGDIGALLLDEEDEEGDDDNKGDVIGRCHGRETTVVTRPLPPDSSAEILENAEDDGGGDQHVIADSGGHRALCEHDAIGRPDNAVAQEMSRDSNALAVTDGILARWSAQGLSVHASWAPAYADTQP
........................................................................................................................................................................................................................................................................................
>S4VS76_A
MRKNLLCRRRWPIVFPFFLFVFPACLRFWSCCRRRRSMPGAVERHTKGNPARTRPRPSSSLFLIPRRLISLSIVACFSDAMFWRRARAKTSKAAGAAPAVAAPGTYQEPTRPSYDDVEYWERERLDPWAAARAEAQAWSKRYADVAAARARATAASTAGAQGAGACIVEPAGASYAAGFTTDTGLVTPAAFDARVPREARLVLAVGDARVPVAFDAREVVNAVGHGGLFRSEAVVDPYGVWGLVAARDTLGPDRHGVPTRGPGLAAVALGPRPAAAGARPGGLGAPLQYPPAFSMYDDVAVRDAGYNDMYGDDDDDGGGDRGGQDDGDPRL
...........................................................................................................................................................................................................................................................................................................................................
>S4VS81_A
MGDGRDWRSVLATTLLPHQIEAVEWMRTRETSDGGGGVLADDMGMGKTLDCIALATSTAGAAALWARAGALPTPRSAATLVVTPLCLLDQWRLQIGRHAPPRSSVVVYHGADRHIALASFLSRVDGGDVGGDSSSRDGDNGNEGCSRSDSHQASDHVLPRFVLTTYETMRHEYVSAAMAGRCRAFEVTWFRVVLDEAHRIRAAASGCHEAALALRAQRRWCVTGTPYNNSVDDLRALARFVGVAPYDSDTWWESPALGAPTRQARLHQWTRAFVLMRNKRDVLGDTLPPCTTTIVRVRMDAAERAFYDDLVRSAARAYAAFAAAPPRDRARPRMFGAVLAWVSRLRQACDHPLLAMGRGWTVDAMASGRDRGPARCGCCARLLDGDPAGGGGACVAASCGHRLCRVCAPAAVGASRRRRRGRALPCLPCRAALRWTAATATAAGPAGRERGSTKLRALVAYCVEALSANPTARIVVFSQWTACLDMAARLLTEAGVASVRYDGDVTGIARRAAVLATFAAAVGAQDMPPAPTSPTLPDELSSSSSSSSSSSESPSLGPRLPSGVAASSIGMSHSFNYGDRHREDTTEAASEPVDPGMRLRSGATVGRAAGGGAARVLLASLHCAGVGLDLSAANHVVLIDAWYNPFIEKQACDRVHRIGQTREVKVVRLCVAASVEADVARIQARKLREAAALGLGTHADTATSTTVAPSDESNDETNCPPFGGGDADRDGTRTGLSDTDIHEIFRRAMSRCRLCPVPAPAPRADSRSTTAVVAAGKRKRD
.............................................................................................................................................................................................................................................................................................................................................................................................................................................................................................................................................................................................................................................................................................................................................................................................................
>S4VS89_A
MRKEQEKQRRPGGGGATLRSAAWDLLDEHTARVLDALPVTRVFAAFTDEAHGAVPALFCLCLRAAVPFAVVDALLQDRYGVRLCSDDDGDAQHDHDGLDDAGARKPLPWPSPWASRCACLPCCYPYEVGDEPGPMRCPRGRLVPVPARAALRIAAWQWASAVTGCVGAALRWPSAEDVGPSPALHPQNAAKEDSGHAHDWGAVVRIRSGGCSLIGGWPRDAGTGDYVARPFEHYGAPMRRLTHPWDTRIHVDLYDRTQPSATIDGGEGEEEDMQGYLPLAVARVDDDPIFLVAVYQTAIMAT
..............................................................................................................................................................................................................................................................................................................
>S4VSB3_A
MPISVASRYTTRRFRVVHWTFGARHEGDGRQDATRSQSKSFPIEKTTRQRKKKKQRGLAARLAIDAVPLPSPSPFSLVFTHVGHRAGGQTRSTSARAMRARRVVQGESPPPDGRSESNLHPLDGYSESEWSALRQRTIRIIGSLPATYLDPEDARIAVDCLHTNQEPQDPELFDRVYDAAKSLDYDLKARNRWRPKRKPD
........................................................................................................................................................................................................
>S4VSD9_A
MSSTVGSASNRTRRGARANVGQGSLRPINQATLGLPVVPGAGLAQQQGRYLGFGTTANAGEGFFNNKLQIVITQDVADRLNQAMEDDVAALQTAAAGLPPDQAPFLSAGLYGPIGEGGQARAYLPNLTQFYQDDRAEIYVPASADDAAIGLVVPGSFRQLQALQAGVPAGQVRVKNPSNRTGYVKVGSKGWLDLIIGAAAGRTQASRDAIENVIGQGALYGLAMIFNRHNINVEPYQDRNGNVRFALVAPATVESVAANKGFRRDVANWYANFGIDPADRAKGAYGAASLGLRHAGRTVGPNGETDVNAVSQNIINQFRETGSARGAFGWAPEYALPQARRGLTAFPLQDANGNPLANPSDLSGQCTYAAAGPGVTQDARANGGGFGGKRFYKRMRQHVGTGVNDAGAQIGLPTFSCGRTSDFVTNLNRDVYQAGGQRALANQSAIDALAERNDLLNAYFAANGGEEFTDVFSPDAQAATYVQWLNDPEGTEGTDPFFMVPANQGRGFSFAGPALWEAEMDPDQANEFAGLDVSQAVKSRYANAVVDRLANPGAYQAGALPLNFAKPGGPSGVLNPLFQ
...................................................................................................................................................................................................................................................................................................................................................................................................................................................................................................................................................................................................
>S4VSI3_A
MTDFVAEPKALECADLPNELWTTVLSHAERQAVLAAARTCRRISACALDDALWALLYRRDLGDPDTPSGYVPIAGTPWRVAYACRALQQRWGTRDATALQTLRALHPTPPPVGVGISCDDGPRTVRCGQFDAAGRLSGYGWVMAYEGTPAPVAFAEGQFVGDAPHGRCRYRRASHRLGGGCRRPAVCPCEACADPIDPDSRPLPGICVRLILATYEGQWVYGVRSGTGEASYRHARKEYAHYAGQWADGRWHGHGKYTLGADAADPTTRIGDFVAGRSVGTGVATYGRRFGLSAAAKVRPVRFEGTWAPDATLSAGKMTFSDGRTFEGTFRNCAPACGVFLLADRSTRVVGHWGGDWDTGSGTGRIHGPGSTSREMTLHNWIEPCAHQWTDPKGIVWHGCTRHCPQRNNDLGRTGLYKATLTNGDTWTSRWKNDRLLAVVDYRVSERCPEPRFRGAVFADLRWRHFAAGADDEIGWLFYPHPHRAAECALFMAYALSDLGPWGTISRRRLYDLLVVSADVVGLCEKLCPLAPS
.....................................................................................................................................................................................................................................................................................................................................................................................................................................................................................................................................................
>S4VSK0_A
MCYEAAGGGHLDVLQWARANGCEWDERTCAKAAKGGHLGVLQWARANGCPWDKQTCDSAAYSGHTDVLFWAHENGCLWDEKTYHLAAEHCYPLAHPSVRSLLLIFMAARGCPTRGDPLVDRAKAVAIIRECTEFHRTYYKNQTE
................................................................................................................................................
>S4VSK4_A
MQCTRRVTDDRGTARQAKERKKAVRVARAARRRGAPDALPALVAMLQERRRHHAMCMGAMPVAAAVALWRSGADTVSDEAAVRVALDAGHAIVALAMLEATTPFALVGTVGDTGRDAAADVDRICRRLSSHMAQALRPREVWRVIVTWEVGGRRFRRKMANPSAPGDGTRAVVSPDFARPDSPARDAREMRRAWRFLLRFRLVAFLGALAKASTEAELARFWETSAPQTRAHVVEIVLGHAERTLRLAERPHCQRVWAEAAAATASRSAGRHCRKTHQQRSPGVGLLPAMRGAVASLRNAALWAARAQDAAHAT
..........................................................................................................................................................................................................................................................................................................................
>S4VSM8_A
MAAKAARVTKAKAKGFNYIGAPVVPEPQSDRPDDSPKPRASHADDSCTVRTDPAHLTPRASDEAAAVAPDTPLYSSPESVIAAFCFCPLAGNDYASTVDNDSNDVKPVERDGRRGPVPLSKRFAVTMPLMSIAWRAPKSKYGGPCTESIGFRLLDAKDAGDGIARHRADAMCDYGEARKTTMMIATNNVPPPAAVARLGASRRNCRSDPRRRAKLGQVCRERIRVCDGAFWRPVAYRRRHYGSPHAHRGH
..........................................................................................................................................................................................................................................................
>S4VSQ5_A
MDDHGDRAESDLGGRASEIDWAAWAMVAEETMQGRRPMTTRLCIAISAMAHGVGFHRLGPQRDSVMIERMLALCARFWRAAERVAGHYVPRELGPFCDVDAVPTPWVIASRAYRAWESPRPGCTLIAAGTLNHIASIKSIKRNTLDVKDAENDLIAAALAAVSDPLARRRHAVAVPAVAPDASAGATHGMATPTTTDDPRRYDIVLASPTAAAYTTCTLYIDGRPHHTVVDRVKKSSPSVFVRYDRNASDPTIRDAVATVNALYPTLPEHDEQHRLLEDIARSTRDIDVMYTGDICVEGLRWHCDAGAGLLSAIVDDIGHPRIPAPGWFPSPPFASVSLTSEAIHRLFRHRRLYRLARDALVYAPSGYACPQKHDYAVCTTRPKGDETLAERCARAYAGSLATARAAVPADVLPVLAQHAAWRLCLGVVAFGQGPGRGDCLTACLADDRDAQLTVMVGAMQIPRTRGFTDCPYLVASDIMTGLVESGERARHPPLADPTVK
.....................................................................................................................................................................................................................................................................................................................................................................................................................................................................................................................
>S4VST0_A
MPFFFFSTKYPHATAVRRVRMDVMVLIDLPIELVLDVACLLPLVDIVALSTTCRALHTVVTSQSLWQRLFVRDFSCFYDKGLPAQPWPHPDHPDGPWHEIAIDFWSGTNSIANMPPRCLPLARLPAPFAHAFAAGKDWRWLYQAHALALPEPPDGSFSGPAAWKINSTRVVRCDWVDGRMHGYVSEVTTNADGDEVIEWAEWMHDVADGRGLWSVVCDATETRHQAPADGLHGPYVSAFSRNGNRRWITFNGPEPGAPAGINASGMRYDRQHDAGVVTLVSRECIDGRTIMPIRNSKSHGIAQSFWYNGDTMSVHYQDGEFVEVVDFVCSPTCPRAEYAGVRIAGCVWRLTSTTISDGRGSYAVFIPDDDSGDARLFWRYVSDGLVGWGRRIRRVVLDAIGVGPVRSPQRWATTGRRGFDQGPSQPATNHRQKGGRARMDVGTLCPNYQEQGTRGRDVIALKLCAFLFASRPFFSTAGNRPKPAGRFGHSCCLLSHRNKKSRERERERERADNHARPRAPAQMWA
.............................................................................................................................................................................................................................................................................................................................................................................................................................................................................................................................................
>S4VST4_A
MRDGPMRAARVRLLSLKQMGPSTTRHAPGPCPVGTRTSAQTRRTIHRATAFDEPPTVPASNGQWRCIRNVQHGFSSFIAKPNKGSVRPRGPAGSNRRGL
...................................................................................................
>S4VSU5_A
MDGADIRDATAHSKATGTETDWMATKGVEVETDDYDLKVPNEILTMILGHLHASDAIVAAWVNRRWYACSPPRPPQLGSRKRNEYYMEQWAKKGYLNVIKWARNNGCPWSRSTCASAAYGGRLDLVKWARKNGCPWNESTCAGAASGGHLDILCWARANGCEWDE
.....................................................................................................................................................................
>S4VSU6_A
MDGRPQQEGPAMKLDCTTRLNPVPDTNSGRAAAQDSADLVSHRHERTMEAAWETLPSELWRDVILNRLSDRDLGSCLLAAPCFHALSKGDLLRRRYAHATITGMCAAGDIVGLEYLVGRLIHTTGTPEPPISDQGRAATHGDVPGWDACLFEAAIMSRGDVIRWLARRGCLARCLPYTWRIARGAAAVAADDDTLCALAEAHLAVRGYPYRNRTRLTGEDAGNNTDGADSDAIDARPAAVRGCRHDMYLRDVQGQLRPYRVRTLDPWSDMGRRFDAIWQHDTLAERRQELVRRHHEICGDWDSEIVKEVNEEFRDAGADAIAAVIQQKADARHTWDADCAAGACWRLARALGWLPRAVFVGMIKRGMLDDAVRVALSVRLSLPEAMPWSTWEALAEAVARANRVDLMRAMGLAVSDPDTGDWAFARCDGPGEEWLPECVFSGAVAGGHVDLLDRALRAWNRTFASRDEFFFEAVASGRLDAVRWLHAHDANIGYRGRYGTRAYSASPLTVAIGQGADDIVAFLLGLSEARFLVRDAFDDAVEIGDLRTARRLYEAHGPTIDNCPPVVAILDDDSAHPLLTYRQ
.......................................................................................................................................................................................................................................................................................................................................................................................................................................................................................................................................................................................................
>S4VSV3_A
MDGTLCGGAQIPDWAPHRFDGSCAVERALDGEFPIRRLVDNIAQVGWVLLLGPDRAHGGESPGDRERIVGAIKSYCDVVPCIEACLWLVDHGGNTVCHYTSTLRQRASASVSWIGPGGACARATYLDGRLCGWEAIDGLPEPDTDRLAIDDRVGCMPP
..............................................................................................................................................................
>S4VSV8_A
MHCSNDESGGAGCLANFDKDQIIERASAHMSQPCTADARHFFVAEIHGCYRPAWRTFAMAAAMTTAACCGLVGERIPNGTRILSAVAFHGPPALQADGAKRLPTLGAHLPLAFDRIVVVLSRPDRPRRLDWVAASLASRPGVIHDRDNDSGRDGGDDGGHDKSGVDRPARRRIRRALYGAMLQQAARITGECLRTAVATLIADSDFQRHNIVRRGPSMLGVGWQYDMCTPTLVKSVMPCDDGILKRECHHTTSASCATCDAVWANSEDLWPCVHGATRRVALRHAVRRAVAHGVAVTAPVKAIPKAPLTPRRPVVPATTTTTTTTTTTMAPAVVALAKDAHVGAPPDRTGPRCGRALCPSRAGRVNASMCASVRVRCTAGCRVVFHRACWRAVADQTLARGDESPCVTPDCWGLMASVVSLASRRSGGATGRDARTKHVEWQTNTSRGLDEQVWQRSSDPTPTTTCRDRLDGDCIERKPHAPLTDTVNVEIDTEDVATCAIDTADADDHAVAVGDAHEPAETTVLLNVAARTYRKDRQQAEPVLCAKKAKRTRARTQKRQRVRARQKVGLDDMPAPVPWRGDDDRWPSFFVDDAAAPAPTRARSDAERAVRPPTVWRFGAWHPPAPHPS
.....................................................................................................................................................................................................................................................................................................................................................................................................................................................................................................................................................................................................................................................
>S4VSW7_A
MAATPGRAEAVGPAKKRLGLCGMCEDYRVTPQDDADGHMLFTTDGDAWPLCGVCVDEADRSSDGCAFCLGSVPDTDRVRPTAAISLYQGDSVAGICDGCFPYDLGESDDDGDDDDDDADDAGDDEDDES
.................................................................................................................................
>S4VSW9_A
MAYYDPDRFDNGASFGMEPDALATAYARATPGGQFQGIARPPSRRRTTRARAAADPRANAGAFFGLAGNALPQQRQALSGGFAALRILNEQQANPTAL
..................................................................................................
>S4VSX5_A
MQEEMGEKSGAVLAVGIAVDHDCQPDCGSLARRGITIYRFPVRWSRVITSTTFYHNEPAVPFRGGGDGGDGDASSTGTRSNPCDLLAASSDVASWPHHDPRWHAIHADVWTGLPTAEVIIDLDAVHHYRVLMTTLRAHGVAPVPVLDQRDMPPVLRGVIGGWGSPLAIEAYAQFARAVFMRLGHLSDLWLGLVLSGAPLDRGPYAHRAARHMALGHARAASIYHRDLAGASGVAHGRFGAIIDCGRAASEVNTCPGANGGGAAQVNFERLASVFQSNPSSTTITSLAMGDDMDDDGFGWGFTASQRLLLSRSADVIVLDCTLPLPTVPMRDRHTGTCAADDSMRRAADDMALTIDRAAAALSRVTLIMCDGLVSTTPPYIADKDRDGDSTGRDLDDRINREDDHGPDSSDPLTRHSAYAKDGGHAQGDSDDGLYGDGCDKATATRLLGRFGAVQTAASAGRPVAGYLLQSLQSHAILAPYADPFCL
......................................................................................................................................................................................................................................................................................................................................................................................................................................................................................................
>S4VSY2_A
MTAPLPIDATTHTVKVRLSLAPPHASVVKTFDVPLERFSIYRTAYLTAEVVDALEEKTFGIDHAIVIDARLPTGMTIADADCVMELVGLVPLASAEPTLTEVVRLWPALALFGARHAVDRCHEALVRDISLDHADSILAVYLFDVMCAQWSLRCGFGRANVLAPLMPTGGSDAAARTTGSAQSIIDYMTLRDRLVDLGMAIESETLSSQDKVSLSPRDDGDDDECVERRRAMVAMTNKNRSNVQKAVAEALRDWALPLHAVDQVFATDFSMARPLTDAGARWLMTGDVAASTIPFEQNIRDLCPAFANVLLGKSGILAAGDVVMAGGAVVNATQRPKDRCSLPGSDIDLWIVGANHAARTLAFERTIRVLFDAVPGCYATVSGSVVTVHAPTHVTTTGTRLSAPVQVILTPYRSASQIVCGFDMSHACAYTMTAPTSMPPGRACARA
...............................................................................................................................................................................................................................................................................................................................................................................................................................................................
>S4VT03_A
MKRKSALLARFTAATAPPSKRPRATQAPLVYGPAAIVPPPPSPQPQPHQQRQQAQPPAPAPDNVVPTSAATRVPVPEDTTLGMIPPAAPSVVAASTPKVCLVRPPVVPGAAPMPDGARADAAERGFYAAWGLAPRHRADDPAPRRQPLHRRNPGPNPISVSLAVLRDLNPDEYVVAEKTDGVRYALLLCGDEAGRPMAVMIDRAGRKFEVAVRAAARFFGGTGTLFDGELAWERAAPQTAPGAAARPLTVDHLVEVPEEGGDDDGKPPPTPKVADGKGDEDAVGRAPTTTTTAPDTLVYWVFDAVCVAGVSQRDADYETRIELVQRLLLQGRDADELVEAAPGANAHGLEFRPKPCVAARLVDSVWSGDAPRLRHGSDGLVLTPLRDPIRTGTHWRQFKWKYKHTFDLQLRGRRRPDGTWLWGLYYLEADWTVPTADALARAARPAPPASESPAATPTDADAPVARYLNACEGITYRRSDVARASLDRASAAAQRGRSRGVGAVSSRAPASTTAAAGDDAECLVVFVLQKDAALDALVERVLAARPDARRIKCVVECEGAFVAPPAGWTPPAHAPPGGVRLLRCAIERLRTDKTDPNVRYTVRQTILNIDESITYATVRAALCRPRGPVL
......................................................................................................................................................................................................................................................................................................................................................................................................................................................................................................................................................................................................................................................
>S4VT17_A
MGASPSAPHESKRCAVRIWVALHDAAATTNPRSRLRAAGPGAVGLADMPPEVLSLVFAYMVPLDAAVAMARCARTCRALAAFARQEMPRTFTRSFFADATPSLRPKWLMGLHGQLGRSPAHIDPRLVHVLLPVLHGVCAVPVTLVSPRAGGFDGAKELAAAIGSWYLARATRDDLAFARDAAHGLYRRRCDRATLLRDALIPMGRRGVGPARIRTGDVRPLDTMGRMPALFASLDRRPRHWYMLFANIVLCEDVVAVCMCARISAWPCRRGVPVPPPCRSSGARCLTTHVIISAFASN
..........................................................................................................................................................................................................................................................................................................
>S4VT18_A
MAASVGKSQRSRPVPDKATATERRNHSARAKPFFIKGETKKKKNMAVVRFGKTTPLGHAKVPAAAAAPVSWSSNLRERRSYIGRLGRLLTTAAPRTVARSLWEAAHIGRVDPLTAWPSPCTLQPMVSINATRADRPPLDKVWQVATNYTAISWRDDIEAVLAWLDGPGRKEVSTGHFARARLLDGPSTLVVEIVWRHTVSGDVLCIDLGTFCDAVDRAHRRDSGNATPFALVTLFWVVIVVMVAPALACAVTLASLRNLLLPFC
......................................................................................................................................................................................................................................HHHHHHHHHHHHHHHHHHHHHHHHHHH.......
>S4VT26_A
MDDGALWLFWRDPKSCRCAETPQPPRVLATYEPMYGEMRSARALVHDLPTEVMAHVLNGVDSLGRPLFDPLWRFAARSTCRRWRDIVDAPTTVEARAMVRAWRYGRAERKTRRVHCLCAPCTHNDGGGLKHLIATGRLVTATCAVALGAQSGRLGDDDDRCLFGAHHWCASSIPEQDEALCTAMAAPTRDALDRVVRNRLAPLFACDADGQCPVRMIERADLDDCAQAQRHSYLADMRCVEADPTAYDDGRTLIVDLLAVSARQGRVDLLASLTALSERVRAVTLDAVGVVVYYACMADRADTVAWVLRGVMDTGGALASEHPLSLARHCPMDYLRAYLGRAWSDVWKAIATYDAADSMVAVFNVLGQYAVAHPDAPCNAKWAPDGERWQRRAARSGSTRVLGACQKYRIALDLDLIVREAAAHGCGSTVRWALAHRPIAEPKNRCDVYWEALDLAATERARGHDRDADTAIDCLCDAIRATCVSPAEAAQAATAWWRTGDWDRRRSNTRDCASAARVASRWRDFLLDNLGPDDVIGLFRSAMHHIDYKALDVAVSLFAGRRAAQGVDLWAVTLDYLDAVGVAMQPYRRHSSHPNPYGSPPLRFNRPWHSADLRPVHTGDFFFRMDQSHAVEMLMFLASVCAHRTRVGLATRAQWRSVCAIEPIDTDRVPSIDMGDRITTALPAWLDARGLLARPS
........................................................................................................................................................................................................................................................................................................................................................................................................................................................................................................................................................................................................................................................................................................................
>S4VT39_A
MKRSPPPTDADDDGQTRGPPSQRRRVDPARPLTNMGDAVADLVAAWTRAHAGRGSPQDVALWRRYATVNPAEPWGLATDAARRGLQPVDTVLGTYEPLWRRLERRPTLMRHLADLVQAGPTPLPSLVDLIDAAYRLATDDTRPSLARTVRDLGSPDAYVRRDAVDDLVDFVDVALRRRDALERLGRGPISPDYPAALPPDAWDAAVGTLARMTSSYVPFDDAPAQADRTESAARACDPDVAYYLLVARVGAHPEGAHDGLPDQGTYVFLMEPSPVEGRRGRARSVAIYASDMPPFVDVQRYLDSRVLVPEEDTMLLLFLAAVGGAMPYGPLLGEDAAGAAQVRAALVPLHSLAAMPDAVDRTFEAIDAHDRGWHVAPLDALSAVWITECQLEAAVRAFAGQMAARRAGPLFHGGVPTLFDAVGDAIAVGSHAVDIGPGTLPREVLERILPRVWQRVCSAAASPSGTLRGAPNLATVARALGLDVDWAASTRPELLCDALASGAVAAQTAQWRQM
..................................................................................................................................................................................................................................................................................................................................................................................................................................................................................................................................
>S4VT46_A
MSSDRPSLAYDPYDGPFPAWAMRGGMWLMNATSKFYTGVDLFDAETPTTPPAATRSSNNNGRHRPNDAAPAQH
.........................................................................
>S4VT48_A
MRLADTLEDLGLEKCSAKASQKRHAREPLSLSLSRGSGARLRRAQTNPTTKKSKRGKEKGQKMYGGQRPPSMGPRARTLASRPDEMGEEEKTGKCHGRRCNVFELWYAFL
..............................................................................................................
>S4VT57_A
MSTRGAPHGAGLIVRVLAAIVGLLATLVATSYCAAATDYPVPCRLLSVPSAMARRRQRQSDALGRLLAGPAQRGRRRAVSPPIFG
SSSSSSSSSSS..........................................................................
>S4VT58_A
MSVIDRKRGPASEGPDPLAYAAPGRKRRRSGTDHPGASLPPVEATLGSGDAVVVARLEHVPDAAMEAIVDSLDDRDFAACVAASRLFWVCSKAKTRARLLSKTLAPDEAVLVDDPARVLDYMRRRRGVRFRPHHLRAAAKRDRTDAVRWLIEHADWQVDDASTMALWLAADGAVPRSIAIESDADACHDACRYDHGCDRSGDQCLSCSPACVADQHRSDGMMIRVPLCLCGVGDAAAKRGHHRTLDVLLGTPGYGHTDVGALLAVTYGHVDIAERLLQRGDVGVFINRCWSDSDIVTHTVHCGRADLASRLFEAGGIACSPEVLVHYVPRPAAPWLRCSAWADTTKEPDYYPDVDTDDDDEEEEDDNDPIADSDLITDDNLVDGDDANTHSLAQRRCDIKDRQAYAQMRQVLDSGLILPADVQHAVDRALLFAVYNGRMALVRLLHEKCGARLTDNGMPPGQQHRGHNHTDPLASAAGNNDVRMLTYMIGRRGVAVVGPDAMDDAAQRGALAALTYLADHSDARPSPRALKRAALKGHAAVVSFLCVRAREQCRIGPALRRALARGHNMAAAVLLEHASTADVRHALQTALGNDRARLCRALSLRGDLRDDDIKVPGGDGPTAHVALARQQLYRAQTQGADALAACVAEWGREMAVAAYADQPEQDHLAYNSKIDVLRVILRLGLGTVTRRAMSIAIFNSHVGVMRVLHDHYGDSGPWVGRTFDRSVANATIETLVFMQEHFAWTWWSPGAVDRAAAAGRLDVVRFLHARRSLDRDWCTVAAMDGTVKGTHWRVAAFLHAAGARCTPAVIDKAIGAKRSCHCLWLAPLMEAIHQRSLGAA
........................................................................................................................................................................................................................................................................................................................................................................................................................................................................................................................................................................................................................................................................................................................................................................................................................................................................
>S4VT59_A
MQPAVAHTATPPSPKEHPTLDAATVVPSAAPTAAPVPNEARVDPNQSEIVQLAQDPTAPVDGAPCGISDDESSDDASDDDDGDGSDADATNTTLPQASGVSTIESTGAQSVVGSAEGTGTARITGRKRPRDPSATAQTMRKRQYVNSVRAIDGVRRHVTVTCTRLAVGGFKCTFTSEHRRLSGALRCQRANAKGGEVIERRHDAFLINGPAGHDAPFPDYDRVRENFLIRGTDICEHVRSELIPTHTRTVSDANALLPPPPPSSADTDIAPTAPASS
.....................................................................................................................................................................................................................................................................................
>S4VT67_A
MPAAVGNVARRLIDGAAAAVRVGDAPQRHKRWPPLGSLVATVAAVVRAAWLLSSCRGVAIARAKATWKRQGEMEDHPRDGKQNQRRRRGRRHHKKRPVAKHDGCLVDRLVVCCAASAPPRGSPKQGIGFDDLPGELVAAILAPLPCIDLCRNVARVCRRWRSVIYDAAAIGKPLCTSAAAREAFLQGPLMAEQVGYLGRLLEESLRETRRRKPRAVLVRMLAANSGHVDCMARLTAHPWYDGACLVPAAARGHLDILVYAHENGCPWHYGVCTAAETYGRIDCLRYAHGAGCYWRGECDEAAENGHTDVLRYAKENGLGDDGELACRLAAAGGHVDTLRYACENGWPTCAITSWNAAEHGHLNVLKYVHESGGEWDTWTTWSALSGGYIDCLEYLLKNGCPGFDDACTWAAEKGQLRALQWLRAQGCPWSEETAAAAARGGHLDVLDWLCRHGCPWDRQTVKGAARYGRSDCLAYAIKGGCPFDDGDDLLNDATAGDGSSAG
......................................................................................................................................................................................................................................................................................................................................................................................................................................................................................................................
>S4VT74_A
MARFPVFHSSSTTQPSGQQRPTLRSTVHMSHSPTTPMPAGALHTQPATTRCANNGTRSAKGATETVVSAAAAGNLACLVRLHEGECPLDAEAMDAALNPKGFTHSQSERGEAHMACLRYLIAHGCPWSDRTCTLAVRRGSAWLALVLESGCPFDPKSADVDNAARTILESGDAASVPLLATRGYRWEPWHVRKAVREYDTDMVEALLDAGVPWDPEMAAYMAWMDDTDSLERIIARGLAWDVQECMLEAVSSPLGGDAWFMASERACPRLAKFCLRAVERHQTFALCRLLANGFPWDPVAGAKALVESRDAESLAAVTRAGLVGAGPCAHSADLCAMAAFGGHDDVVKILAANGHRGDARTAAEAARRGNTALLKWIIDQGWPVDHDGGLAKAAV
...........................................................................................................................................................................................................................................................................................................................................................................................................
>S4VT82_A
MATCSGSPQDDECCPITLVPFRTITAARTTFLPCCHRFDSDAIRHYIDNCLARRAPRGAAPPVPCPVCRCRVPPDYLADMGVPVAWPPSAPVVAPVAAPAVPAAPAVPAAPAASAAIAVAAPATTARRSSRPSRPPAPVVIVISDDDDDSEEVHERTAQWINSDDDDDGDDDDDDDSTGSLDEFIVDDDETDPDAEYTPAPVVAAPDDDDDSDLDDDDDDSTDSDCSCLTDSEDI
...........................................................................................................................................................................................................................................
>S4VTA4_A
MEEKKKRNQKNTTRWGRADAAFRASFFFVVARRAHICRKHPRPMFPEKSARRCRDGRPTRPKNTADWFSYAGRRSLMVWKLARSRSGRRPCAASTFFSCPPRETLGAP
............................................................................................................
>S4VTA5_A
MWWWLATAVAVAATVGWWAAARQRTANGARPTLPGGHWLWGHARFFAPIETLHERLIALARHGPRAVWLRIGPAGPLGSDMVVLNDAALATALLRMGGSRAEQDPAAVDDIARVIGTGLISTRGAVWSRRRTLLSGHFLSPPALRDYAPVMAADAARMAAALAAMASSASSMSEGDTATTGPRSHDMMLDWLMPYVLGVSLRLTCGDLPADLDLRAFMRDLDTVFGEFNVRSFKPCNALRPTTAAHKAALARVRHVIGTVVAQTRQRLDNTNDDDDGSRPTLAAILLDKGADVYGTEDAVRDETLLVTFGAYETTAATAAYTLHLLAAHPDVQARVRDEVRTAAAAGTGGRVGVGATTPLLDACVSESMRLYPAAFAVSRRAEVDLRIEAPATCDDPDPCVVEVPAGTRILVNGIGISRAPRHWTDPDVFRPERWLAGAQGGDGARVACGSLPFGAGPRACPGSKLALLEIRTVIAALVDVVEFAPDPTRPFTCAVRFMLRPDGPHLLCKPAA
.................................................................................................................................................................................................................................................................................................................................................................................................................................................................................................................................
>S4VTB5_A
MQEPTQDTITDREQALAVVASFGKDNDDTEDRFNRALVDARMRPFFVEPRAAPDVCAFHLDPSAACFAREVAGGPWRATRCGRASVSNDGYDSIAPPNNAVAASALPLINPTGRDGVDDNLAHEAYETFCAAACASMRHPDFALVWRHGSSRRGTLLDGVPKDSTLIAREATFVAAVHRACIALLPDVVGDPTSAILVYRAAKEIARRFSRAPASAAHAPPDTCHVYGRYCSMPESVLCMHRENAVVVAFCEAVTRWRSAATTDNRDAKCKDNVDDECALPASIAWAADVVSSQEATERLVAEERARSRQCAHAALEPVDSVRYVYFCHRQFFRHAGGLWTHMRRVRDVNGVYDWAPVQRTHAADGSLLAEPVACVYDDDGVERLLAAHIVRVPDGLGWATVCRDDGSPYGTLVHMDTRLEKSPIVAMAADAVLSWSIGPSVLATEMAARAIEALIASRPVHAKRLAPTLAALSVAQRAVDALYADDTARRLVIEPAIVQGANRAMGAIPMHFQGVADGGADNPLGDCIGRDVDPGENSFVREDAACQSDATGHHQETEDDNEAAAGADCKNMSATDDTLCRRQSGPYDRRFAQVTATKHYCARTITRCAAVALCGAAVAAALVLL
................................................................................................................................................................................................................................................................................................................................................................................................................................................................................................................................................................................................................................HHHHHHHHHHHHHHHHHH
>S4VTB7_A
MGCRQSQVQRALNMEGLRAAFDDLNISGSPFSVSKSTLLAELLALPQPLELCYPKTTRAQFLLDLKNPSFKHGTQDQDTARSIFVEKKKTDNDRVVVFGKTQTERLWVVKITRGPSKKKKQTYAATVSVGAKTYKDGMVLCGP
...............................................................................................................................................
>S4VTE0_A
MEMREGAIKERRKSDATDGSSRIGVGFGQRRPFPLRRGEARALVGPRERSRLGGGTHQDGGARDNTEKACLAPERGASARLESRGAMSVARPKRQAAHVRLFFYFRSSFPIGRRQRLCAVRARALSLSCVRLFFYLFSIFSLPFSQLYRFGFFLGGASLIGRLFWRKARCCASANTEKRECACVGQAAGRKRSEPKRTD
.......................................................................................................................................................................................................
>S4VTE3_A
MTTVKKNNETDRVLRHGPIVRADVEPLSVRLWRQATAGATRCDDDVARPDVEVLLGDGSVLRLHKCLLARVSPYFEAALRFRANNAMESGPEVATIDCRDSDVTITRFLIKEAYCGTAPVDYECSVDQYVTTVRTYKRYLVPVPQNVHIVKMPRRFKIGSYPGLLHAQDPVCTYRLRCPDEMAAAVRDINAVIGVPVVRSLSWRWCNYYAPNSEADYNDLVVTMNGIDYNTGRHYTSSPATVSIDRAIEYIIACCLDEDADVEEAKDAGDDSGKGDNRDQKTGE
............................................................................................................................................................................................................................................................................................
>S4VTE9_A
MLVAMQNPMSIRSNDCHWIQKIDRAKKVVGGCCRRPPPNIVCPTSAKKQRKERTMEKKFDSERDRAEEKGAKDAAAVRSIATAREHDGTPGMRRDDKAPATLASLPVELVVAIVNGRDCHGRAFLDPRWRPMARMACRLLREAVEHPAPRDACNMGDPQDLFRRPATELAHPHRDPYVAYARRNRWHRGMLVCASAVAEWVAAAPVLDDATMQALADRMIGEWGASPADAHLTLLASDRPEAVAHVFEPRVIAAFTPFKWWSHWPHDALGCSQAQWHIYTMLDVAVRRCSVVAICAALDAIAT
...............................................................................................................................................................................................................................................................................................................
>S4VTF4_A
MQGTKRPREPTRPDVATAVGLCAQWPALSVGQWHRLNEIATRLGAAGSPEGPCGGLARVLGDEWTDALARADLFAAEETRRTRSVPIAARGVGAAFPVPTPPPVPTGWADLPLEMQVRIIHMLADRDPRAVLDFYASGPGAARALANESHVVFSVDDQGALVERRVPLLDYARAATAFGVDNALDLFLASAKCWLKALANWYTVAERHEGAFAPPGREATRDPQAVDYADAVDAGLPDDVPEGAPTTGSAGITLRDLRAILVGPVPGSPAEVARQWYDYVRRPSVPRDAPAPPQSTTVVGARFWAMGVGPSRVARTVLDHALDYGIVLPASGDVDDDQLIGAMRLIGSVPRENAYAWLRHLIGVDDDDLADWIAGRPTALDDEDMDVEDRLHDYLDGDEDAFDALIDDLDMAVRPYMGAGACQAYLWLPDIVPPFVRLFSASHAAVTRRGGRMWLFWQPRSTAIEQALALAAARDAS
.............................................................................................................................................................................................................................................................................................................................................................................................................................................................................................
>S4VTG7_A
MSTPIAPTAVPVVAPAAAAAASARASAERNRRAAWIVALVVALLLAVVLIYFAVRRGRPNGGAAAYTPPPAGQILPSGRYRIKWADFGFLTVWNAGDLFKSAMLDPHATPANATVWTYDATNGTLATQTPESLVAIHYPAANTALVYLVAPQNVPQVADASRSGWVLSGPPASIGASPTASGRITNTELRKDAIYQGLVISDTFGVPQLVNQPATDAARNYQWAFFPVAASSS
................................HHHHHHHHHHHHHHHHHHHHHH...................................................................................................................................................................................
>S4VTG8_A
MPSSPPSATPPPLLLYIRHGDDHHDARREARYPKHDHPLNREGKARAARMARNLVERYGAPTVVYCSPFKRARQTADIMMHALDDADRARITIDPGLSRYFSRREQRRPSVGSDTHEAGPPPIRERNGEFGRRCRRQYKRVVARHFFEPDGDRVKRNDGKRPVVWCITHALVMRRVAERVGVVVPDDHVPFLGWFVARPRASQPTMRGLSDHGLGRDCPERALMAARGVRGIRRQDQQRRRRGRDRKNDGTDGGCDRATKHKDRTTKSDTKNHDRARSHKKDAGNNARNHKQIEGEKKEVRDRRHRTKRPRIRLCLEEKAERRRRTPAARA
...........................................................................................................................................................................................................................................................................................................................................
>S4VTH4_A
MDDYGGFAPTPRGACLFDLPDEVLVHAVGFLDEARDVAAWTMVSVRAAAIGSDATLWARLYARDSDRLWARHCESIAGAIGMALVCGGRSWRSFLEGRCEAQVTRWTKEQLAKILRHDHWFGCAWSRLVDLMGGHPRTTYRLVACVRASIEPVRREPAGVPAGDHVVFVGTRINLKGSDFGPRMTIRRGGFDADGLLRGPGLYWSTDAKGATVPQTCVAMPVGQPQPVRSAVGIWARGALVTQADVLAQTDDDRLAYVGPWGPNGPEGCATVTHCDGTLVCRGQWRHGALRGPVWWRTVRSPSLVAHAVYGAASERLPDVVSWFADGRLRFRNTTRPGRSPKSEAPLCARYSRSGVTITGKSPDVYVHVWPNGDLVAGRVVLVLDRALSVGLFRFSPRSPEAAVAGRVIDGTSLGLALAVDAGTGHVRVRWPDGSGPVLDVLRDYEAAGHAGWCATARDTHDPSWASMMACRPPTDQMVMGATIGVHPACPASFCAADADMALCEHDFCDLVDLAPGGRTGTDDDDDNDNPPEPRACDVALLDLLTRCGVPEVPMCGGRVRDAVCLWDDLGERLSTHVCHSWQSLDLSRIHLQRVVVAGVALDGVDFCGARLDRCVFYRCWFAACRWESALIVDSHFVACAFLADKRVWCEDRRAGGDKWCVDQTGALDALRHFGATIVVATASLTDRDSRTPF
......................................................................................................................................................................................................................................................................................................................................................................................................................................................................................................................................................................................................................................................................................................................
>S4VTK2_A
MTESLPTEILDMILNGVDERGVPFLHPAWRFAARMTHPRWAAVIASAGAVGPERANLLRDAWASRAGGNLRSYHCRCSICECGVEEHADFGACLASGRLVSARCAVGRRWVFNCCRVGTVPIYHWTIVDVLSMSARSSDTGRSASVVASLGIDDDRGDDDGGGAASQRRPTGRPAIEIGAFLCEALRRGFFAVEFMQDLCGVLVRCDRADLVRGLVAVYPDLDRGHAAERLFLDACLNDSVEIVEDALLRVYLSGDDTSGLTDIVRKWRIWKDAAAGGTALLERLLFLCGHRDRTVALDKQAMGASKRDKADREVRLSVMARLTRPTSDLSWQKSAVRSGNVEALVLGERYGVAVCAHQLAAAADPRAGHACSRWIAARMLAERASHDSLA
.......................................................................................................................................................................................................................................................................................................................................................................................................
>S4VTK3_A
MQARRGNGGREGEGQRAPSRHDEPMVPPANDDLPNEMLALAFGWLHCMDRRVRAAAVCRTWRLVALDDGAVGRRLCARKAPRWPRTPAFCAAKAAVKAAHGDCARRIFAAHPKIDDPHCEIPKAAARSDDVAHFVWVAGRCRVDKHAVAVEAASYGASRTLAHIIGDPWIISYDLIKPMKKAIKRDRVECVAVLARRCRGRCEPMVEAAARGTTAVVDLLLAAGHGLHTGLCATAASWGRLDMLCHLRSVGCPWDALTCAWAIEIGRPDILAYARDHGCPWDARSCAMAAATGQHQLLTQLRDAGCDWDVTATRAAAKRGDIESLMYLHRGGCPMDAAVCEHAVAGGHLAVLTYAHEHGCPWNERTINAAGFALCRALDRRAPRSARTEAHQPDARDAGRIACIAYAREHGCPSDGRVVERAIRVGDLAGLARAHGAGCGWSAQTTALAAASGRNAMVVYAHESGCPWAAWTVPAAAARGALNLLRYALTHDCPYDETEALEAARKGGQWPCAALLLWAALPGAALDNDA
..................................................................................................................................................................................................................................................................................................................................................................................................................................................................................................................................................
>S4VTL3_A
MASLDTETTAASTGAAPAGSEDLPPGARHAAVAGHPAMVVYPWRDTETDAQGWIAIEADDRLPPVGGGGLFVSPTTTEAEVVDVARSMARKLRVTCAAGCVRGAKGGVRYDPAARDVADVVGRFMAANAAVIRTAWATGADLNTDHHVLDALARTHVGVPHCLYALAARHPEARPAQLLGVCASEAPEGTTQPRFGLAEAVVGYGVARALREITPTGSLDGLHVAVQGFGTVGGTFALYAQALGARVVAIADRDHFVVRPGGIDACALLLCRQQRAPAGSALLADCFETTPTLSAVADDGGDLVAREPGESNDAWLSRFLDACAGGVDVFAPCAQRYVMTPTTTEALGAAVARRRAAVGTARRAYVASGANNIAADPPALEAFLDARDVWTVPEWVSNAGTACLFMEATTMAPPARPDYDAVVAAVGDRVAAFVARAKTLAAAAHADNRGAVRPSGLLAACHAVADGSLCP
.......................................................................................................................................................................................................................................................................................................................................................................................................................................................................................
>S4VTL8_A
MRANNRQTAATVAIGAAMGALAGGLFGIVRGKLQRGKAQRGGPDLGHAWPYVRTDHDLCEFIERLSVFRSASAEHYRAVGDACDDMVALMAVVQDHTVPTQALWQTKSFRYVKRVGDALAGLADAVVDARRLAAARLVTENRALRHRGGAAASKSDGGGGGDVVEFETCAGGIYGIVANYHASIARTIATRTGGVRLGDIDAQDDDDDDDEGSDASDLDSDDDDYSKDDDSTEGYDDSDE
................................................................................................................................................................................................................................................
>S4VTN7_A
MPRDRDKKRAQIIVKNGSEKMQQQQRQPQRPGNARWASPYTTLCDPRHPFPGTDSRRVVADMAHVTQWPRTLRPEPETSAAEHRHDRWPAAGPFASINNNNSNP
........................................................................................................
>S4VTP1_A
MTEGPNPAWLVPTQRRHCALCRFFPLFVILDRGTRQKDEARCVLATDTLFFFFLLFLLLLLDIVADRHAMPHGRFSTRTRSRIAAAGLCAVAGVLAAACIAYGPVDPIMCVTALLVAAGLWATGAMTITTVPCADPEPTPATATATVKARSAGSRTQDDTGRPVAATIDGRHDAFGDSSHAATTSTPSRVVATRAAHSTGRHEASYVVATPCFVGVREAVGTALGDIWPRPDLALLSPSGHLVYRHNGEIDTTSVALPRPLATDDTVTVRLDADAGRVLFTVNGDHAGPPVPLLVGGAYAFVATDPATASTISMIADRR
.................................................................................HHHHHHHHHHHHHHHHHHHHH....hhhhhhhhhhhhhhhhhhh..................................................................................................................................................................................................
>S4VTR8_A
MKTCNEHEHMGASALPLCEDYTAGDRFALRFDAPLGTACASRIFRDRVADRASVRYHGRGFDSHLDLCRRSVADLMLQAVHTKTSR
......................................................................................
>S4VTS2_A
MAASGAKQTRTKHRWYAVRAGRQVGVFESWDEARASVAGYAGAAYRRFDDAESARAYVEGGRGAASASGTNDAPLRVHVAVAPGPTRGTFRYGVYWGPGDPRNEARTLPGIHQSERRAGLYAMERAVRAVAADRWVGPVEVCSDCSVALVWARDYMPRWRSNGWMTARGTEPVDVDVLRALARAIDRASADVRFAHRLRGDRSEPIEAARHLASKKSAGGAAAPRMLAARDGAPTPSRS
...............................................................................................................................................................................................................................................
>S4VTU1_A
MGAYHGRLLRLRESAGTRVTETQGPESLDDLPDELLVAVARRLDCMAIHSTMPRVSQRWRAIVSNRALLGPPSCYQTPPGRASIDRKEASSLYVHARTCPRHRLACADAIRAGAGPAALARLKALGHAYNEDAVMAAVLADDIPCLAVLRASKTSIKNKHYEAAAKHGRVDALAWLFAHEGVYSWHSAILAMAAQHGHLECLKLAHQSGVKWDEEVAVAAARGGHVDCLAYVRDYGCPWEPRTAYQEAHSHGHKACCDYIARHTTERLPNEPWDVVFDTAEYVAMLAVLFYVVFLCVAGVVRLVGGAPK
.....................................................................................................................................................................................................................................................................................................................
>S4VTU5_A
MSSSNEPTIDNGATPTEACDHAESNDAAAVDPQATGTPTPDQGAAGASNESIKACEASSMTTSAGEKSPSSGETTEGEASHAAPAETGESANEAPAQGEKRKEPDALADTPTQDDSVDKDDDDAEAAPAKKQKTDVDSEPASDAPLASCE
......................................................................................................................................................
>S4VTU6_A
MNAIHPDLTAPNPPTGTLGQPTISEHRTHQIDQTVATYGIKAQSGLAPAVSRSTPKIKHTSRPRLRPFHSGIERHLFRKEATGGDSNERGASPSPDTMSQEPSDNKPTAPEETTIDGDDDLSEEYDDAVRQTSEPDGDWKMEWLDANKDKLLSVMREEERILATGTPT
........................................................................................................................................................................
>S4VTY4_A
MNQMTTIDDLPDELIEMMVLGEVEIDKFAWLAAARLACRRWYAASAALCKPVDAHLYGRCLQAYMDTHGGQRPSAAEGFDVKADVVL
.......................................................................................
>S4VTZ3_A
MFSFQPTTNRRYTRYDYGDESDYGDDGVNGDDGDYANVGYNVVGERRAAFGATRPRPTTSEMIPWSDRLPPAPPTVDGYFWRGAPLDDQQKKYCRCLLHVAARNKAGCYDTPDALGTGRCYNPYAVCTASVGRQSACSEFYAPTPQAVRDGIPDDEVEAFARMRRLPVGQSREATVATIEDYLRSRGKYGPMNWQTATL
.......................................................................................................................................................................................................
>S4VU08_A
MIRQCESKKRERHGLKKRTQRGLLVLAHFFAIDKQTRQKREQGRAIPQCLWQKNADRCCRDGSSDVGAADLRRRAHAVYATRDKGRCPSAKETKKQRGPTRMIWTDSRSRRPFIALLLQTKSKRERPL
................................................................................................................................
>S4VU10_A
MLGRFWRTQVVEATKSALVDLAAKGRGHHRPQRGLWGNAASGTRQPSRVDGAQKDDTSLPNV
..............................................................
>S4VU44_A
MWRSRKPSLGARRYRKKKRRGTNRSVEARFPQISVAVAAGTARCFRPTASARLVPPQKRCVRGCFPSRAWPTNRAGQMFARINGPHLANRLPFFISGPTVGRLRLLVGAAANQKCHRQ
......................................................................................................................
>S4VU58_A
MGIRSPLARDCEACDADRPPDAVVVSSSATLTTTTAATTTSTAAAGASVLCYAVAPHTGELFFLLGKESGGAADARLDYDGTVPSAGVATATASSSSSSSSLSPPDECTVADTLPAVGVGSCVGTDERACRGGCSGIDAGKRHAHADDAHAKVGCDDGDRGPAPVRCDVAGVPFEAAVGGGARRTRRTHRWCDFGGRIEPGETQEEAAAREFFEETLGLVCTDSCARSAHRTTAMGSVDVGARPGAHGDADRQALAADLAAGCYTLRVRTCLNHGAEAMVPRRYHVTFVKRIPWTPGVVLQFARLRCELAAIARAARRRCLYASDSDHAVSDDDNNNNNSNSNNSSKSIASAPATCLRCGHGDAANDGDDADDDNVSHTEKHHGCATDGIYTGDEPAARAAIDRQGRVRAECIEKDYLQFWSVRRLWQALDNGGCFRREHLRPLFMPTIAVVLDVMAPRRVRPTAFPSPAAYDSGGGTWRSTTRVAVDRAAGSGVYTVHCKTAGRRCYPHHRYASQRDHGDNDASDHTRDARLAADESSLSDECDCLLPDEPSPSGLAAVPHGSPVAP
........................................................................................................................................................................................................................................................................................................................................................................................................................................................................................................................................................................................
>S4VU61_A
MNGEQRPLRFIWGRGVVPRLPRRPSQKDWNIENAACAFEDLIRSGDIIDRTRQALGTPDIFTVAISGAKFVDGVLQTKAGSRAIMRRRVDPQQPGTTFIIIGLFTTADHGARGDRTFDTYTGTLNLLEEAYRARIAAP
..........................................................................................................................................
>S4VU67_A
MDDDGDRYRVALFARAADTAPVAALVDVAVVCAAATQQQQHRQTDDAMATAAQWWPRPIAQTTVHDAPARRRRRCDGDDNDADVNDDDQARRGDNVVTDDEKRAFLDRLAMTPAQIDEAENTPQRTEAWFGFRRDRLSASLFGGAAGHNKHETEEGVLKKMLWSSPFSNAATEYGTALEGAAFSAVQAAVASALQQRGYATVWFEETGTRVFAQHPWLCASADGLVRAVDGPGGATLSGVLELKCPYYKKAFYEPTPHYYYDQFSGQARIHNTDFVVFGVYTPEATQINYFERDAAYWDDVLFPALRTFYMEKYLWRAILRDRGRITYPNIDPHACIHINRLDFKNHERVEAEWAARAERAEAARRDERRAADERRALLAVAAAAVPEPWEPSCAGATPTPPSVGARRAR
..........................................................................................................................................................................................................................................................................................................................................................................................................................
>S4VU88_A
MRSPFLQKRPADQPHPRARAASLILQGRKSTPQRRLPQQGTHGPAADSWTASWSTAKAHQTSAEARQNQCMDTTAPHVGIVVGQRRRAPARRCDAHGRLHGDTNLRIVEQVRQHLHLQLVPLCPPPFSSDLAQMTQPEKKSKGHNNSGDAQKRQSGTATATTTNNASRVGAFFQRRCFGFLSHCVVQKTRPRKGALFFFIGTLLPVPMAFCSDRQWLAERRHHSDKNRKRQKDRGACGTPWVAATETRTRLCLFFLSFQRPLGRFSFSCSNKSR
..................................................................................................................................................................................................................................................................................
>S4VU90_A
MARWRVLISKEMRAELEASTDEEQDLFRQMIERIEEDGYGKKWCFGDYHESVSPLCWRAKPRLNTKHNYLAYLNSNSGNELSKLRLIFEEKNGNELHLRFVGTAARYGPPRDDFLQERRKQHFGTHALRFRPVYNYDETDDSEQRRAREFPNVSVCVKYA
................................................................................................................................................................
>S4VUC5_A
MRTHIDKRKKKTVGKGARKKKEGDYGHMASAAVVAPGTRPIKSPGKCARAKACSSHQKKTETLHNLPSAKPTPDDHKASFPRVLQAPPAAEPFAL
...............................................................................................
>S4VUD2_A
MIVSFGTLPRPCDFFTTTRMSDLGSDDGDDDGGSTSAERCPRCAVHPTARTYVIPADPYDWPWGEPCPLLPGWCRDDV
..............................................................................
>S4VUF2_A
MRNHSCPDCDGAEFLAVATGGDRERRRQSCPFAGMPFFLFFFYTRLHSGQVMRERRTCADPPLSGFVWLLRFVRTVEGDERNRTFF
......................................................................................
>S4VUF4_A
MATVSTDIPAICTVTIPTGSTLARGSVLAAESRLPRGAILPDPIRVRTASDPLRDPFTVPTTPTTAGIVLVGGSTIAAGSRLSTPLVLSAPLTLESDVTFGPGTTLPIGTEVAAGSTLPRPVTIGRSVTLASPLTLPLGSTVPANTIFPRGTLPVEVRITTTTPVTAPINFPVGSVLAKGTVLTAPFQLQAAVTISGTDPATFPTGITLVPGQVLIPGTPFPAGFPLPSAQTLTMATTFSSELVLGGSTTLGTAITVGPTSAITVGPSSLTLLTPTGSSTAGEILAAQGTTLPAGTTFTTAQNIPGFNANPLPANTPLPQNVTLTSAFTIPAGTIFASSTQITLAPGSIIRPGVIIPAGTILPAGTRIHGGTQLPAGFVIPQNSTLGETFVLVNAGTVSLFTFFPSGSQLPVGTTLLAGTTLNPGTPLPADVTITGSPFTVPAGSTLAPGTRIPAGATLTEPLTLPVDVVTTAPTTTLPVGTVLPIGFEIPANTSLPVRVTLRAAITIEPGETALLRSTSVLPTGFRFPANTPLPFAVPVPAGGMVTAGPGSVLAAGTIIGAGSIILPGTPLPFDVSLADQVTLSAPVTFTTGSVSLAAGSRIAAGSSFPSGSLPTGLDCGRQRRRRRIVCPPCTCPCCVAVAPLGAVFAPAQPVFGAVGPVFGAGAPNPCCPTGGFGGGFGGGFGVSPSPCGGGFGGATFGGGFGASPHPCSGSNIAFGAGFGASPHPCNRRAGDAFGATLDFGIGSTSFDEVLGIDAFH
.........................................................................................................................................................................................................................................................................................................................................................................................................................................................................................................................................................................................................................................................................................................................................................................................
>S4VUH6_A
MSLSYRFARWHLGQDPYAYMADAEAQIEIYRAVEARQHGLSAQQQRELEQLKLALSRVRRTIYDAKVKCE
......................................................................
>S4VUI3_A
MADAEGRQVESEDAIVRLNVGGKPMLVAQSTLTKDARSVLGRMFAPDAVLPPATRLDDGSYFLDYDP
...................................................................
>S4VUJ0_A
MADRPPSSVRRRAKARDDPWFYTDDGRVFDPSVVCVPIEPARRVLADMRHRCCDCVVEMRDSSKGGAARVVAHRAILARAGYFDALFRRAEPDRVECRDPADGALVWRAVYAVDVACTPASLAFLVECLYDVAHIKYVGDCDDPVDVVGAACFLQVPTEHVHRVLRQVLRVLLDNLVDAKAAEPRRPLAHFVRHVLASGLEATTRTCLLGRVLGLLDPADRAAVVADHPDLVPEHYYRPHTEPGRERMTTSDGRCWRLVRLATDETLRDGVTLVWRDLAFKLDLRGWGATRMPRSRSRA
...........................................................................................................................................................................................................................................................................................................
>S4VUJ8_A
MQAAARRPLGEVATDLGRAFASGGLAAVDLFYVPAAKTGAAANLARYVGDGTLLTRAEFEHFHGRTITDAHIRTFYRPVAPCDVSQPTSPLARVLSSGCTNVADLCALLDDCDLSRAA
......................................................................................................................
>S4VUK3_A
MEDAGVWRATPALSTVDQCIGEWLHSTRRAADLLRLACRAVPAARSRRSPGPVVAYIDLTEDDSDDDAPVLSNLGKHTNNADRDGRGQSAVCASLVSAGVQPPPGDFGCPSHSLHQMHPYAAGEDNGGVANHRFVGDHGVDRRVGTYEKRHCNDDSEPAAVNLGNIDGSQEESDGGADLVRRRRRPRRDVPRKRPRRHNEIPPVSVDTAPPHRDSAARPTSAAPSTATGPVVRVPEAAPSAPCASLFDWDAFRHSLCDLDDPRHDQPRPLPETLFGAALFSPRQRRHQDAPLPCWNVSPLAAALFDLSRDMRPLCPVSIAVDQTQGAPAPAPSREVPALRTDGPILRGVQAPPHGTAPDPYSAASAPPRRLFAVDGGLKGCNSSQRTGAPPCPTVGVTMATRDPVVADKPAAGLGDAVLIHVADRRTVAVLDRFDGTHYHLVLAHATAADGERDGDRRIRLSVSGIDNNDGTHWCNAPLGECAVCMDAEADAFLGCRCTVPATCMACAARLDRCPHCDATTHCAPRPIERDLCVVPTTSPWIEVPLRIVLDGVRGPASCCVRAQVDWPGVLFKAIVHEIIGDARRDMRLLVGGRTIADQRPIGAQGVVDGALVCVVPRLRGD
..............................................................................................................................................................................................................................................................................................................................................................................................................................................................................................................................................................................................................................................
>S4VUL4_A
MSTTCRLTIVERAEDDGRLVKINTGFIVEVNGDDLGRTACIISAAVVEAEAHRSYYMHRRARVPETIVVAAANTDSEAPPMCGLSVDDTAWLACAESAHPSTIRRLFCIVRWRSGVAS
......................................................................................................................
>S4VUN8_A
MEQEPELPSASVLGKRREAPAAYTAPTGAARRRPRRRPAGAVAAPTTTVEQEREEQRQAEMDEEERLAALDLALSAIPAEVRQTLPIGDTRVLLESQVGLRLAETVAEVERLRADFARTDAERERLLGEVNRLNEELLDTQFANIEDDPRYRALQATRREALDLIEEQIRDSTLYQDLEREVVALREQLVAALQRAERAEAQAQAAQERFLRDTSQLQEAMTTIAATAPSAAGTDAMSVLGWQTFGLLALADLAEQAVTPEGAASATAPPYYYYMAPADAVFARFAAEAAQRASDYIENSRAAPVRQVLDQAAQVIDDIDAALATLSLDESQRQQYDEAAARTEETVAARTVQLRALQAAADVDRLDATYRTTMSQAYAFMRAASMLDDPAQAARIADALPVALVSDARSAPYLLAAALWDLRGRAGQSIAVPLAASNVIQAWTAARVMRALWWPLARAVLDPQATPDDLAALWTAVAAGPDQPVPDVDAAVASPEARTAFYNRLQAIFVQAFDPPTPESLLRVWRAADPARTVDGLARLLCGIVTLASGRLLRAPSDLILACQGLDTDPGAPAAVLDQMASLFGFGLPPWNSRQVSASAALLRPLGDVSPQTPKIAP
..........................................................................................................................................................................................................................................................................................................................................................................................................................................................................................................................................................................................................................................
>S4VUR8_A
MRVPSGWRVFGAAATGVHGDDTEDVAVAHDDGVVGAPGASGPMHCKRTRVPLSCHRNFFFFVPSRFRHPARAYDRPCPSDPAHRFFSFLFVCSSWPPAPASSWCPRCVSPFGSLPSVYADARTPQHARPASRSSTPAADPASPRPDPPAGPHGPRWSQPLSTIHTLAPFERVVGGAPCHWACRRRRPADRGLLTSTRATLVAATLLALWTCAASASWLPTTQTAPHANGAFDAAVVSPAYGCGSGNGAEPTLVDRLSGADRVRVPGIDALRALATHPVVRASGAPAVVAVTAECVAAAYTYLLVRPVAHFYHNAPGTENWGMWFGAPPADMCARMTGSASTAADWAANPAGCHAMIQRRFNGFLTMVHTALAVLVAVRVWRAVRDALSCVLHGVGRAVRWAVGAGTAAKPHSPLPCHLCRRPCHTAAGTNTDL
...................................................................................................................................................................................................HHHHHHHHHHHHHHHHHHH...................................................................................................................................................hhhhhhhhhhhhhhhhhhh.....................................................
>S4VUS6_A
MGGPKARAQTGTQGTARSNTQPDCDFWRAGNSNPQKEKESTAKRPTKKEREREREKNKRPLGGKAKMIPVRCFTCGFVLGNLERPYQRLLRDMPAGAALDALGLTSDKRDCCRWVMLTYVDVTEAVLDFEHANALKAPDDTSDEYVTVHGPGPMRQPRAAGPDDGADQEGDGDDDDAVGYGGLRRVPNRTGSRCRRDCLCCPRIDAATASEQRRRRRIILAR
..............................................................................................................................................................................................................................
>S4VUT7_A
MKEMQPRRPAMLAKPNGPVDDRSDATSAQGQQQAQTHIGDMPTIDFGDATAARLRECRLSGAWIRLKDGRKVAYPLGGGAFLRDRLRDGDAG
............................................................................................
>S4VUU6_A
MATAAGAPSDTECEPTSLGPVLDGRLTDRQVEALRNELMTQWSGHRDVWGTYVGTDDQGRHFVGFDLGDNAEPFPDRLPIAALGGFEVPLRTCVVGRIIAY
SSSSSSSS.............................................................................................
>S4VUV0_A
MKSRVLLDGPRQQRGWSIGRTPKARNKGRGGRVSLPCVCTLCQAQRTQTGQRGRTIGASMQAPGWMDDKIQKSLWPCDPERHSADNTIMDRIMAMCASFARPRLHRDLSGVLVGVGGIDRSMARIRELQARSNRETPERLGDDRGVVLDDCGPDDVPVSARALFMRWFDAQGTRSQNLDAQGVTAAEAWERMPPEPTSPCAPRSCASYWEHLSRHAVSDTSPPLRLTPDGASISTVDLFRRATGGSTEARDRRLYAQIMSGLERAGTWHFAKKWAGSGAPQRVVDVDRVGPFLRDVSVLLGDTTERDRVDAYQRGPDCARLFRAAAEPSVLRDNATNAPFVGDACSARVALPSVRDAAPHTAREPLAVTESPAPVHCSATTLDKIWTVACTSGRDSTESRAIVNGPPLPAGQAVAVAEQAWFPQSAQHGTRSLASNGPPAVDSAARVAEQNPSCDTPSAPGEPTVPQAKQDDGRRFCFMLSEDDPLDDAYGSDDQGECETDNAAMPVAPEVLREPDRAHPPDGTKDAQPPNPGRHCDSPLPVATQRGNVAPSTTSGSGLDGPQTTTPARLHQQVEAMPEEQVGDDPSRHLAERDRPTAAPRVSDWSTDDVGDWVATCDGGRLAMYRRAFATGGIRGRHLQYLATRDLADCVGFLKHMGINCPADAMVLHQLIVDLVASAPRSSSPAASAETEAEIPTRPKTKKRPRTTGEKSASLPRASVPKKTDGVSKKAPPKCARCGAAPAPGHTLCEPHRLAQNARQRDYDRKKARSKRQRAAGCQEAPKRGGAGDVGHTRKGRAMRPRHDKQRLRQPRSTLKSTDVAIGAVVPDPNIALATGVADDIGTPAGDEFANRSGGDRDDHQHDHTTSAQEIYIPTPSDDHNAHTDSPATDIAVAPTVKTVNAPPSSDACVVDRMPAEARDQASSVERGPPTKRKRSGQEDADDEGTETEDEWTNVQSGPSSPIEIDYPPMTARDLLALSPKRRRTMGHHVTQDNGEGESDGDARGSDGDGTEDDGPDHWYVRRNAQN
...................................................................................................................................................................................................................................................................................................................................................................................................................................................................................................................................................................................................................................................................................................................................................................................................................................................................................................................................................................................................................................................................
>S4VUX8_A
MGRVVASAAGRLGRRARPRQKRPHKKRVLFLLLWSHSLFLCGLFFRERRKERRPKMIATRKKRGQARARGSESGARFKEDGPCVFFPAARATAPILAQDEKRWTGARDEKARAAKYQTVTEYEQKRIKKGGYL
.....................................................................................................................................
>S4VUY8_A
MSTTVEIALRRMEAQWRRETRAACDRMVGVLLRHDSRLAASRSARASEKRNRAHRPSRRASLAMLPPELLDKITESISGVGDMAAWSVATGLPVNNRHLVAALLRSTDATESVLWAGAPLRIVKQVLVGWRSTLDTKPQVSMLGLAAAGGRVDVFRWIDRRTAPWGGSLYRCQALVASAWRGHSQMIESIASVHRLSWFYGLHTALDKAVEVAISHDHFAYVAAVYAQWPAKCGRPLIVWTLVYDKPRSIEAIGLARLSCSTDALFRCAVDVGAWRVARWLAATYPREH
.................................................................................................................................................................................................................................................................................................
>S4VUZ2_A
MSVRDQYADRRARVVERTRNLVAVRSGQEGQAALPGEREIQAAGHASRAHDTAASAIDEDDVMEDAPDEDASAASLDALTRFRQRATLWRLSDCTTLAQQLGDEGHLFTCP
...............................................................................................................
>S4VV09_A
MTSSSVDNRARGPLHIDLLPNEILAHVLGQLCCIDRAVRASPVCRRWHGAVAGLAGTNRASCLVVKDVWRSRRSAAASGHVECVARMCTRSAASGGWSVPDVYDKAIVRDDVATLVALRVTEGNYWDYKTRGAVGNVIISAARYGSAKCLAYAIAHHNKTFMGAMWIPWTCKYASPDRHAACLGIIGDLGHVADDVVIQAAAGAHVECLRYAHENGYSWDASTCAEAVAHGNLDCLRYALANGCPCDERAFIAATVNDRVDCLRCIHEAGRPWDKGVCEEAAARGSIGCLTYAHENGCPWDEQTCAKAAGESIDCLAYAHEHGCPWDKETCVKAAEHARLDCLAYAHENGCPWNGRALRAAVRADAVDCLRYMHERGMSWDHTTYHRASWCDKGKKCFAYMSRHKDGLVRRTDPYETDSDDTDAEGDADSESDAESDSSSSSPHEDIDSSDGQEPPRKRARADNAASPVSSVDE
..........................................................................................................................................................................................................................................................................................................................................................................................................................................................................................
>S4VV11_A
MARQEEERGRAWCVWSRAHTINYRQDHAEARQQGANSPFADLDALWDAVETALPRNSRSGDVSVFEEGTSPDWESASNIGGATSAFWWRPEATCDAHKIYRAFVTAVLIESAPLSTRIKGVRMTLGRGAPRYQIWVSRHDAPHLCAHHAADRLLETPRQHALALVPWFRALVGAPLQAKANLAPVPRTTPREHYYDPSAEEQPDVNVCKSDPFGAAVFRHG
.............................................................................................................................................................................................................................
>S4VV14_A
MGRLLDEEKNAIFGFWERRQYDRYRAMIYHECPSPLRLLRNHWFELSALGVACAYMVHLVCSPRQ
.........................................HHHHHHHHHHHHHHHHHHH.....
>S4VV26_A
MSRAVDAPTRPYLCSGVVLCASQQAVLLGPIWCEPGARSQCLTLTGDRLYSGQRDPSIAQMVARPCSTPAAHGGRASGSVASYQVASHGQTKMVAGGAYACGACRDGSDVCKNVQRRQCGPCVSY
.............................................................................................................................
>S4VV28_A
MQRTHGRTGQRHRREGSNKQGNDRKRFGDAAGKRPTRTRAKKRPTRSHPVLDKPITRASPRPCASRKEKEAKRRADKKRKIKKKIVGRLDDCRARDIQKHAHRQSDGRKQRRKGNIKKGRMDLVAGACRRAAGALWYALTATLYVPVRWAVGGASATPIEADWKVLLPIASPDRADGGGGDGEFRLWWDALPETSVHAIMDDEDDTLAGRLRADD
.......................................................................................................................................................................................................................
>S4VV29_A
MRRRGQRHTAHKKPNRETSPNPQGQPCTNNTRTSLQQNNNNKKKERMATSTNPAAQELCIVRHQGPLPDPSPQADRQRQYYEAHKQELMERFPGKWICIDNEDVVESAPTEHQLFECLAATGPRPHSLVVCAEPNDGMTFIGALH
.................................................................................................................................................
>S4VV60_A
MRVRLDFFFLSVCTSASRDLVFDRHRRRSASPFRRHPGARVSFFFFFSWTLYAVVPGWPGRVRWCP
..................................................................
>S4VV64_A
MERNKARDQECNVTSADGDATTLALPVEVVHHIVGLLDDEAFCAARAAHRCFCVWTWDEICDGRMLPRWRAADLHAICRSGHLPGVRLLYERGLRLDDANHSVCYWRLKPRGPVPLGAMDVVAFYGHLDVVKFLHQQGVTGTTTAAVDLAAFSGHIDVVRFLHENRSEGCTAAALEYAAANGHLPVVTYLVHHWDKGHVISATNAAATNGHLAIVQFLHDSGIVGHCTVGAMNGAAGNGHLKVVQFLHYNRSEGCTTNAMDDAAGNGHLKVVQFLHHNRTEGCTTGAMDGAAANGHREILEFLHRNRSEGCTCRAMLKAVVNGHVSAVQFLYEHCEQDCDKYTFMRALKYEQPDVALFLAENCRDVRKFAAIDAAIKSPYDEVARTMCAYAKRRHLLRLIAVAVQRGCASAQDVLVGLYKKAHSIETDDGMRRAMRGTLYQWRAYGHPMGLAALVPDGVCVECLVGKCCPQRGRSPQATLARALVPYALIEAVRAGNVGAVRSLVESRRGCIHKVDALYYAGVGGHVEIARLLCEAWPAEVVRASLQSDCHTASAARPRERPGHSRRRRANASQCPQRTKNKTAAAATATKCARAKGRRKR
.........................................................................................................................................................................................................................................................................................................................................................................................................................................................................................................................................................................................................................
>S4VV68_A
MDGADATSAKSRSPTEKREQCRQRRKVATRQSVTTARRTRAPLPASCQMKKEKQRPFCGRHERPGSIIHRDGSARIYALPPPFKCACVYSRQRGTMGGGKVPVLYAPFSHRIFM
..................................................................................................................
>S4VV72_A
MRLRRRRHKQTDRPHETDAQSPPMSINDALPAETLLAILTQPEIDPMRPVLGRVCSKWRSIVSMAPAPQRNAWSLLDCYAAERDFVGLFEWMDAIGRPRALAAAWQAAASGRTTTLMWLVERGWPVDMSVYTVAAAMGRTRALAWLLLRPDALTMDESVLDGAISKGCAIDHLEWLVQAGAPWPAKGGSAGAGAGAMHAAGRSGKIEIVEWVARAGPQPPAWADAICGAAWSNRVDVLAALYEAGRFQDAQGNREPLANAFFWASSSQSLAAMAWLADRDASLTLEQAICAPAQAGKLASVRWIVERNREADPTWKPCLGALTDAVRGGHLAVVRYLCEPLADADDTRLRKATTAIYFEAACAGHWHVVEWTAAAAVPWRALDVIAWVYRLSTGASATERSACLRLIDEGLWRCSPALRQFLVDVWRREDATKTDDDQAGSPARDGRHAVEFVCDMLGGFLGCDDVSLSPQTMAALKAAFGFFTMIAANDA
...........................................................................................................................................................................................................................................................................................................................................................................................................................................................................................................
>S4VV73_A
MDHQSTRDNGRQETIERALHFGGALTAILGVVAVFVASPFWTYAFVGELFVFTVLCATVGAAPHSAKRASALAAARLVRLVDAALCDIAPSAIVAFDVPHAVADAVALADHGPHSPPLALHLYIAPTDEERHAVYTRNHMDALWPGLFRDADGIEPASALFTSDVIGGPTDAEAGLPSIVLHRTTRSVSNLDLFSCDPLKRRAALARAA
................HHHHHHHHHHHHHHHHHHHH...hhhhhhhhhhhhhhhhhhh.......................................................................................................................................................
>S4VV86_A
MNGRRDPTPPIAMLPHEIVSCILDLLRDEDFCAARRAHRVFWICDLVRSLQRRRKQRWLRMSPERAAALGRTDVLQFLRRHERIPRTFSLWREVEPDGNPDLVRLAIAWNPTPAKIAKATQTAARKGHLDALCILFDVARTDAVTFAYEALSGSHHDVLRFLYAATPTAQRFAWFDGAIARDLVDATRFLIGEEDRPPLGAIANTAARLGRINILRLIQEIEPAFSWDDALRHAIQGDSAAAICVIYDNGVGERPDLQALFLHAARHDRYKDLMFLGRRDPSLSLQSALDIVIANPSDTRGTLEAICNLHVERGGSIAPEALFGNADRGLDLRPLWDRCAEHSVGGRRPHESRARHGHLRTDGRSPRAPT
..................................................................................................................................................................................................................................................................................................................................................................................
>S4VVA0_A
MATATVTATIGDDRDATEQRPTMEGDHVGEGKMDASPAGTEEDRQRQSYYERLASDPWEADRALGALQHEDSTEWIDEAAAILRAVCNRPATQQDGSEASRSTERHKVYGYRSLLKRLGIPSKRAHARCDSAINDLVALWTALRADPDAIATARSCLKVWPPSRTDIVNLIIDTASPCGRVFGTWWRKIALNKSSSHTALVAALAHAAHASGRRRAMVERRRQRDAAAEGGGDNNDRYLILCMPCVQRHDVAVLVRIARGREADEAGNVLGRMYRRKPTTDISDLPPPLPAPAVESLPTRLRPYAGMIPALLLVALSKSFEHDLCPDTDDEEDYEYWQNFVRNGGEDDDDYDDYSDGRRLLTDKDFFPRYPEHWTREPCDAVCSVIAEAAKSSIDGTNDSGIPPRVIQAHAPATATLHGARHAWLGECELERLLAVAAAQHALSLFASTRARYGWLADTDTRVHEDGPGPRYICASRTRSLLSQSRSAIVRSEARLASALPSLPVEVADPLAFDVWLAECADARDTTKNGYDDALFEVVGDDNTDGDGQSPQPADRLLDVARHWGFEPSAAQIREPRVLCGALARHAVVRAMPGGDRFAQPPTTPRVGPPLLTTAEHDAIVEVCMGPSHRRFLWTPDVDGLIDRVIEDDPWLSEAFGPDSAAPVAADVVVRVRAVVAEANEQYNVRVDGTTSEANNGIDTHCQILVALAALRSGHDDLCAKHIADGGSARAIGGPLDALYP
.....................................................................................................................................................................................................................................................................................................................................................................................................................................................................................................................................................................................................................................................................................................................................................................
>S4VVA6_A
MTSDLIGHLFPDFLFLWRLRWPCHKDAIARSWTGRSFFVAPPFFPLFISVRLFVVGTLANGKFSFFFHFFCRPGCMARQFAMGGCLLFFLLFFLFGFVLFSLSFCMCLCVSLSLSVSLSLLTKNM
.............................................................................................................................
>S4VVA9_A
MDAFVTRTKRGSTAESAGLSSAAPDSSSPAKKRRTRGAWPQDALRDEGTPTRQETVDLWGAGTQAGVVWSHVVDRIVEDVSDGRILGTIRALLSLAMTSRLTHDVVQVKRIRVDVLTVIGHEYRGDRCDVITVACVVVPLSAAAATSTRMVFPMYRGTECGAALWIPHEGDSGSRYWYRARTGLLCDGLVGDDGKHRREDHGDHTLLGLTRHRRQKCQCRDARRAGAVPREWHRCERLVALPDSQLFLDQARQRTPPARIVGPPNDVHAQGGSEDDDENDQRDTDGADDDDDNADQQEDSDNSDYEEYGWGKWRPRDNRAWSMWFQCDYRGRLYLHEVAVRLE
.......................................................................................................................................................................................................................................................................................................................................................
>S4VVB3_A
MTTETTVTAPAPTPAPVATAAPAVKTPDTVGETLTIGGLCDLLRGLGDPDTRIKGTSRAAMLTLSFSAPDGKTIQHDTWTHEIETTALAERLRDHSAVSFAGSSMRARALLAALEPCVETHGHARVCMNGRRAVAGRAPYMTLSIATDGLLFGADPRATAGIAKQKEAVFLAETLAASRRIDPQVIAETASTFMPAQWAETRYWLDGTLVASLKDRLPGITTKEIDTLFRPTGPSADEAAGAKHGRFIIMTPIAGLTYEALVEAYGPETQRLSKADRLVAIAAANATAATTTAESPSA
..........................................................................................................................................................................................................................................................................................................
>S4VVC6_A
MQSRPRDAAQETQARCDAKATAAMLDKETEHLRSLWIPEDQYEACFERFFGSDISPTSQEDDTTTP
..................................................................
>S4VVE7_A
MRLLAPPSFFALALGGARLARSNDKTLIQQTKRKTHPRRTKPTRTSTRPHRQNKKPVIMDDIGAWRVRIHERLAAGILDFGLADVVAQDGSHTADADMALRYRDLVLDIVGANPIDIIETGNPSGRFHIDRYRAPAWAALMAQRLDRGDTCIDLYAIDCEEATLDYLRHQGDTSGWQPDMFGTNPDDRKLFPRRYSALRTVLDGVLAQRKLAVIEKDDAAALLAYQHHIGPRAKADAAGWFGPLARALYALLGY
..............................................................................................................................................................................................................................................................
>S4VVE9_A
MPASPFFWPMAPATTSGAQRRRRHRAKRVGRKNSVSAPPASRPFILGGHLRRRGSTPLFGRAFKGWDRNPLSSFLFFFTPILGLCVRVGAVAGIANGDRKTTRDSTHKRPQRKGKRSTSLTAQTPSTRPTGDKKRQRRATGVA
...............................................................................................................................................
>S4VVF7_A
MLNYIPLVNFKKSPPMCPVVGVPEGERHKKATPGARSKGQDDGPPARHNNNNARQGAFFSQTLEMQFTNKIGTWALGGIAAGAASTAAVVLGAAWTSADPSFGNAVARAASKIAWPLVILAGGWRLSLLEALRPAGLLPSAVDGVGTQALHWTKGVVSFAATFVALYAVGGLTARALYSGTCTPPQPLDAHAHEDVAFCQRSAEVLSAVVWPFQAVAGCVRRASGSLGQTAQ
..........................................................................HHHHHHHHHHHHHHHHHHHHH..........hhhhhhhhhhhhhhhh.................................HHHHHHHHHHHHHHHHHHHHH.........................................................
>S4VVG2_A
MARRVPYKVSVPIVLLGVPGAGLYAVWRAVPGAFRETSDVDDIMTMGAILGLGGGYGLGCAGVLCAPLACRAASILARRMHTAVIDHLRKEIMGRRK
........HHHHHHHHHHHHHHHHHHHHH................hhhhhhhhhhhhhhhhhhhhhhhhh...........................
>S4VVG9_A
MRPNAFIRMGTHRTHTPTPVCLPRIALIVCATLARTSAYAARPIACGSYSTGDSRPKPWPMCATTLAACASSSPSRATATRSYRTLPLVMYPLCSLWVPHLRANGP
..........................................................................................................
>S4VVH2_A
MADTTRAAPFDEDDRHSVLDAAVARLIDDGAMSLAVDDLAVVWPGDQRTQNISPKALFRSIERVGGSRCVEIVGLRDTTTGRYFIERIDPATVDLASLLQDAVGRRLQCHVARLHIRNIPQRYWGSANRVRASGRLERAIVAVGPAFGCRVACVLESAAPVFCLDYEPPTDGDGDVGMNDN
.....................................................................................................................................................................................
>S4VVH9_A
MERTGPSDGNMPPDRGGSADAVVVASDTGQEHVVENETGGGWDGSKDDDDDDYHYLCFPETQQDALDEARETACRRAYVAAHGPGVPVFLAGARPRADKSWAWLLAAASGAPARGRVSVGRVAYGPYRFYVGDVDARGLPEGYGAMVCTRPDAFGPKKNATTTDAGASGMPYRWPAPWTLLGWHEGFWRAGQREGDGVNVCLEYRVATEGRWRRDLLDGHGTRTYGRGRWTLLADGSGGGRWSDGDLWCHRGQWRDGERHGTGALTVAGHARPFTGTWVRGVVAGNAHEPTYRAPPPRP
...........................................................................................................................................................................................................................................................................................................
>S4VVK5_A
MATHNNSGNMRPAAARRRRPSASKNHPCNGVAPTRGYKVLRADLTSLIDPSCAYNVGATTTLPPTVSIRPGRAGLHYGRTPLDCAVDMHVRGALVRSFPPPDLAFVEVEALGIVVCDGGGCIATDALCVVRRISADEWRRMCTGTVTVRDVDGLVRLERYRESRLHSLPDPAVRCRSLPAIEWPDGRRDWYVDGLRHRCDCAPGDPACAGDGCVRLPAIIEADGKRHWYARGLPVDPVAARAASKSAKEGNDADTPLSPFSLARWCVASFAGA
.................................................................................................................................................................................................................................................................................
>S4VVK9_A
MDPDVRRPIFARRYLRARRRHQTDAGPAWFDLLPDELVVRVAEATASISDVARLGRTCRRLAAICSDGNLWRHLYSVCHGVPVVRAPSALGKDWRWLCRVRSSPAIPADGDDDDDKWIFWGEQEDGCAHGIGIGMRTCGATGSGGGTADTALTEAYEGVWVSGKRHGRGLWTLYETRTGRVTDMYDGWWEDDAFEGTGAYISIDGDWLYEGSWHANQKHGYGVETTKGAAGGLDSSVHKGEWKDDKPHGRGVYLSDGWRCEGVWQRGRMHGFGISVNATGDIYRGEWKDDVPEGVGTYTSHQGWRIEGSWLDGLAHGNVVVAYDDGSRWTGIVEWRACAGGTTEAYAIDARVVSHADRGGAVGCACRACRAPMRFSLTHEK
.............................................................................................................................................................................................................................................................................................................................................................................................
>S4VVL1_A
MAAEYTPFDAMARLLGPEPLRPLTDAPQGFDMADPRLWDGFFDFVGLPRESSRGEDKHDHGDRARVDAVGLLSRSCQRHP
................................................................................
>S4VVM0_A
MACHGVWAPSAVEVEFLWPRAMAAHQCGKKQRTPAQPRSASGRHLKFPMRQRVAQASTAPFGIPWRDGKPLAI
.........................................................................
>S4VVN0_A
MFEHRDDDEDVHETNDGGRLDRADDDHQPMIDSPCDFYLSQSWAESKPSSIVTFDLRGTHMRTTTETLSACEPGSLLAHLASATRDDDEPVFVNCSPADFTLVVDYLCYGTVPSAAETRMRLACVADRLCMPTLRAACAVDNAQEDGPAIRAAIVEMDELAKFIMASGRKATTHATFHEKESERRDRCQWAVERHDRLDQFLSTRPLTPRDHKRLCNEATTLRAYILDAKTTSEKTGRDALQWAKHRYSRIGAILTPPPSSSSLAAPASAAGAPATSGAPWARVRRGAGLLGDGMAIGVGICFGFMVVAAVHRINHGY
..............................................................................................................................................................................................................................................................................................................................
>S4VVP4_A
MDIGSNITFYRIDRDAGADGHFWSFVETDQGTIMVNGRSRAAVADRVRICAESLGYSSESTVFILQCLATRRRRA
...........................................................................
>S4VVP5_A
MLVSPTRGTGRGQISAAMDERYRKDSGDFDIESVIPNEILATILAFVCPADVPTVARVARRWRDLAPPPEPDVVLAYKDRWGMNLAFAPRSAIEQRYLDRLRLEASGTFVDNDDEPDDDIREVCLFLGQTQSITLWQLFRNVRGHNVEMFAVWVHELCDVIDDYWVTRSDNKRDLAGELVDWACSELAATTDDDGDGNGPDATSFEMPDLESDENLREMSALVDEACKIVR
.......................................................................................................................................................................................................................................
>S4VVQ0_A
MDVVVAFDALPDEMLCAVLWWLPPRWLWLASFVSDRWRQCAESVGPRTLWLPGTSSRCSREIRFFSDEAAARIGALLMDEAAGEGRTSVVLWLHRRLHIRWTSHTVRAAALGGHKHTIDCMRGQRSLPLPVNKACLLAALIGGPDMRIVDTIHEVGQPWAPLVMAVAVALGKRRKVSALHRAGCPHDGLAVALALATDRRDLLDVMAVPKDEIERATCALEAVPYCRQRHARKRYAHLVCDVAVQGLHGHDLARAILRTRDTRARGMQSCRHHSPWRCTSDTGDSAAATATAATIDAPIWGPLLWSGFIMAGHYRSDTHHAQCSDRPDRRQTSPPASTRDDLQAWMYNLHTQITDQQLTSLGRISRDSRDRESQARRRHPLPTVRPRTPPKERHRARNR
...............................................................................................................................................................................................................................................................................................................................................................................................................
>S4VVQ4_A
METLPAELVYDILWRLGPLPHVALVCRQWRDILADERALQKYSRLSPTEYMAVLAEWGAQDVIAWAHDRGCAWDASTCLAAARSARFDLVRWLCENDCPYDDTVAEEAAKHGHIETLEWLTQRGLNMCNVNVCATAASAGRLDTLQWLYRRGFSWDDWTCALAGANGHHDVYVWACAHGCPDRPERLWTHVIAQGLTHVVDWLRAQNRAWPADACMLAARYGRVGILERAMDDGCVCDASTCAEAAESGHRAVVKWLRSRGVPWDERTCEGFALQGDVDGLAWAHQQGCPWNVITSSRAAYGGHVDVLCYLKAHGCPWSVLTCTTAAKCGHWHAVQWLAANGCPWNESVTYAAAASGNLDMLAWAIDAGCPWTRHSVLYTAGYHGHDHIIAWVEAHFF
..............................................................................................................................................................................................................................................................................................................................................................................................................
>S4VVQ5_A
MSLPHEKTPLLQGKTANRQASHDMAFFSKKGVSLSDRDRTAFLEQEAAMIARLKAISEIAPLTDDGSDALTREWNADFDEADRPRAQERRRLL
.............................................................................................
>S4VVQ9_A
MAYQEMKKENKWAGRRTSTFFFALLSCRLPPLFISLTDTAGGRDGAPGRPENPADKEATADMQCPVCETVDRAFYVLPNNNIILLCEECESAWLDPQHTGLEDAISNETLCGRFGISTLVQLFGRRATGWATRRDVLGDRKWRDALDRVGDNYYPEP
.............................................................................................................................................................
>S4VVR2_A
MHHTRPTTHHTLAWSNVLAMRTQDARDRHDREDPWTMRVRIVATPDTCGGRPRIEGRRLTVEEVVGTVANGAEEENIFLSENPDLTRDDVDACLLYAAEHAGAYYGRAVVP
...............................................................................................................
>S4VVT0_A
MDDFDREIEALTGTGDRLSMLEKAIKAGNVRIVERLTKDGFGLKDDYFNACSNAIRAGQLDVLKLLLSHGAELNRYAVNQAASTGRVDVLECLVAERRTHVDKYAYEAAARGGHTAVFDWLLARDIKWTAGSVMEAVKYGQPAALEWFHGHGCTFTSEHTHAAADNGNLAVLQWLHARGCPINVTSCVANARINGHDAVVEWLRRDEDPAAIETERREIDTLASGRKRAREALDRHDAAIAEHKEHIKRIKRESADDRAYAEMVTLLEPILNGECMRGSWWRDRMSQPSCRAWFFVEGKDDAIISALLSVCDGNDARLDPETRSLLRRRVKIVDREAALALQVTSEYYANRDYEDDARFHSDDEWKVILSNGDERNDCNVVVDSSSAFDKWLNKNGEVDNREYDGDSDGHRYTGTVTLGGLLIEVSSIV
.............................................................................................................................................................................................................................................................................................................................................................................................................................................
>S4VVU5_A
MEGAIRKDDDDGNNCGAWGLEHMPAEIVVALFGHLAASPASLVAMRATSTAWRFLLGNDGPMRILCRGIVSDDVLGALDAQQSKYALPLCLVYATLAHNNGDTRYGFVASTDSDGPAMRYCGATNTKGQPHGHGFALVDAAQNRGEAEWFIGKWDRGVIVEGLASTTRLNTYNVQRLCRFEVGGVCLISPDEWRSGHIVARWTGSVHHRQTNGCGVWEVTSKTPRRDAGARSCIMRCSGKWTYGGRATVVFAAAGHVYTGKISAGEFDGSGSLTLASGSSYRGQWHAGYPHGRGVMNDPHGDGDMPRVQRMRIGGIVDPGRPRGWYKGPWYKGRREGADGTHVWPDGRSYKGAWRNDCPHGDGTETLADGTRVTGTWVNGTLHGPGWSTTPAGHRHRAYWIDGRRCSWLTHWRYKRTGRRRSTAMCVLALPLDALRAVGEFLDEYTIVGDLKRPLINF
..........................................................................................................................................................................................................................................................................................................................................................................................................................................................................
>S4VVV3_A
MEATSHARLDTLPAEILSLIVNGADIAGRPILDPRCRFYVAQVSRALRACVARPAKVDAARLALHPGATEAWVQGRAASIAMAVERNRNRPLCASSAPEPLVPCDPHRGNAAWLIAKAHCSSAVPWLDDMIETLASTTTNWFPHGDDDDVMCRCHASDDGGSVDALTGRDQVRCNLVALACRMGRPDVAIGLFELCASHCLGMARACLRAAVARDHALVVSSILCRLARQRILCTKGRSPMGALYQYALAMAASGGKIETVRCLTTPYKGRGSDHLAACARAQYMSWSAWKSVNHRGCALAASGFDRGSRLDWELHAAAHNRVDLFACADAESWRFFRPLHAVACAVVHGRDAVATVVARHADPTVDSVGEWAHRIVGLIRDEPAGCADVNAAGLARGLAWLRAHGIRFAFDDIINIACRIDKYPHLVKCLLAAEVDPPRSLRGPRLRHRNFDIIVGHGQWIVLRHVIVTYGRAVDRRVSVGGQSYTPRWWTKIAKRLDIVSTTSGLLLRTRDERAMHMLSLLYRIARLCGCLSATDSNASIRTCQDANNDGDGGDDDEYDAAIDSACWARWCNPVPLSARHVTKVEERSMYKTSDTETRQKASRMLTILAGAGLVSLREPSPVIWRNTTA
.......................................................................................................................................................................................................................................................................................................................................................................................................................................................................................................................................................................................................................................................
>S4VVV4_A
MQRLIEHDPWGARCLASTSTRQRAILDHELDHGQVPEPSGRLPCPYGKRAAARHYLHVRSVLGVSADAPLVVSLAIVEGFVRFAAHEPLDHDLQLAHDAALADSRLGDQRSRLSAWYDWIVTPALHSSSRNLPPRDAAQAITRSVRPQSGFTFKEDDINGLFGLLGRELGSRGSAHPLRHILEHAKPVCVSTHPYEWLGEPFARSHSDGVERWRKGRLAGYERQDLVDAFLSDDVLRSARAYVDDQVQKWTNARYAAAREAAPHAFPRFTRLFDVKIYIVMARPKFVLLVGGRSRAIDNLLR
..............................................................................................................................................................................................................................................................................................................
>S4VVX5_A
MQADASTTRAPGRCICDTIDDDHGPSSWWRRAIALNHFRCLVRLCETRLFLYDEVALTEAVRAGSLECVIALHEAGTRLHFGHVWEAAEHGRVNVLAHLYDQGVGGFDEDACALAAQGGSLGTLQWLRARGCPWDASTCAMAAHGGHLDVLQWARANGCPWNSRTTCYAQRRGHTDCLVFARKHGCAELYGSFLEECP
......................................................................................................................................................................................................
>S4VVY1_A
MFLYFECILFFLFFVVGGAVSGLALAWSHAASLSPIVRKKVCFLMDRVRNGKVAVFAPIVVHMRLPRWGSPEDRRQTPLVPRMAASVERGERSAPQAEHMVVGSSPAPIFATKKSKRAQMTWHVFFFFVY
..................................................................................................................................
>S4VVY2_A
MQDVIDRLPTELCYHILNGSAHSVPFLDPRHRVYARQVCRTWHALLSDVAPSDAMVINAVKPLALDVGSWLSGKVLCASVLVERILALDPWDDRNALAALLAQAAPACGWTATIPRGDNVDRRRKPIADLCQTATSDPTSPVTRRPPSSTAQHLFDCAIEMVRLDRPDEVLPLVYLALHSLSPVEWSTFCRDPPLAHASLDAHQRAARTLWRHTFASGAVRVAAAFMDWTSGRAHAEAAKYDPWLRLLDLLGLEWPMGKWGEWACQAPNLDVFDVCVHRFFVDSRPVREAARHGHLGLLRRLAACEWRRMDIDDVAAHAIHGHGSRDAIDSIVTWLAAEHGYVIQRIGGRPVAEKPRYL
.......................................................................................................................................................................................................................................................................................................................................................................
>S4VVY4_A
MSNAVPEPRRSPLAAALALCDGIDGRCDMDALAAQEDAFNRETVSIFIGDCRTAFARYGDQWNAQLAEPRHGGVPYCSALRIKTSKGRFLCVDRHKPAVDDTHAADLLRSLARPDPSRFAFILIRATWGWTDDVHPRPSSVVAVGRSWLSACIEDLATPRDGPGRTQAALDGAFCAAAQMLARALLAIVDERCGFAPDPEMAHGLGPDHWAHKPADEQRPLARSPIKRRCHARGMLVAFLCLLERLYATPAFYGAVVAPYEAERLAAHTDLIS
.................................................................................................................................................................................................................................................................................
>S4VVZ6_A
MDTPIEALPEELIARILAAVPCIVRARDCTRVCSLWHRLAGDRAAMGGGPCVTAGWRTRHAKEVDMEHHRMSLVDHAAAAGHIHCLDYAEACQPEPKLSVACLLAAYYGRSETLTWLAARDVRSIPTVYMRLSEMAIRGGNPICLDIALSLDVAFDRERACAMAAAAGHADMLVHLRTKGCAWTDDVCRQSADHDRVECLAYAHRSGLSLDACGVRHAIRWHRNDIARYLWTHKHPPTRRCMDVAGRSGNVECFAHARRV
....................................................................................................................................................................................................................................................................
>S4VVZ9_A
MDRDDTPVAHKRTSPSRMHQVVDFDGLPPEVVRCIASQIDSTVDLVRASMTCRRLAAVSQSLRRERARAWHLAAPLDDLFALGRQLFAAIAMDDPSATVDALDLGYLGLRDRLCEFRNHHGSDQPTFEVGALVGRVAKIADWCPGQTPPRMTPLATAIACGSARCARMLATMGASLNTHEAINAVTALIDHVAWRTVVIARGDADDDHGKRRSGRYCLLNEVVDLRRTYGEPFIPNMPVGIREGGPVDPVCVLRPVFEKGAITTNTRAARSLLVDVSNRATYVTHSVEHCHGNNESTLDFCERVRAGTPALVDLLIEYGC
................................................................................................................................................................................................................................................................................................................................
>S4VW32_A
MQNGGDDRLWVDDSDSDSLSSSSDSDCSSWSSSSDSDSDDDSESDSDTMAGLRGLRPTDPREFSMFAHLAIFCNPMAGEAVCAYLHTTPDVEKTPCAYDLQGLARDMLSALPPRITDDASLRLDFTGNGREDVLAFFERLDRIADAHRRERERLHASDHTLAIGEVFSAWPVPHRGKEHDDAAPLSYLLVTGKVKQKKTAALFAIRFGPDSAESSRLVAKVGQDTCAPTLDPDAAGPFLAPYVGVVPTLLETLLADSDALPGDPCLPPNLVTGAIAGSLGHAKPATLPPQAYAAIWPSASLQYPTHYWPDEQDIKAAWLTQNQLCVALGAIVAYEAAETVGLDVPRYGRTDPLGAASLCDKGRHLEGLGLLRSDGTGPLSLLQTAQVRIVESAWRAPLVDLPDDIAAPLALALWRRACMAPRAKDGTIANAQCLLDVAHYWGVRPTKTHEERPEWLCQDLMTEAVARAASLGTHHAVPVAWEDTFRPSFPSRREHETMWRIEMASIEWIAETDDDGDIWGDGYSYSGRGRNCCSETDDQLRAHVTKAFARVYQRQPRVPDEPLIANAVDLTIRARAKGGGAASRTATSAKERATIALSVVRAHIGVDASQLSDTSMFPKRLCDAFRRLPSATDVPLRWNRPDADSKDASVNGQSPPRNLS
....................................................................................................................................................................................................................................................................................................................................................................................................................................................................................................................................................................................................................................................................................
>S4VW38_A
MENKRTDAAIWLVDRDAAEGVRQFSWIKQWPPTHYEAADAYADALGLSRRQLDGDDDDSGINREEMYFEALNRAIDSEPRAMVVALGQAFRDRARQRAEAALDRERNAADSSLGGAYTGWPAVADCALSPYEYLIVASPLWQETMATLIAVPRPSRAAEGLAPHVLGRVYNRHYERMANKLPGDLPAPAPGLLQPALQPYALAVPALLEAAADAQSFAQWGGGGYMDDAQKAAEARTREANKSVVTRAFDPIVARLRWLDSRSQLPPEVTPLLVAKPSPYAQYVWLNECQLATALSVALGRNAAVAAAPYIGLLREGYLGRRVPGIVVDHTNEDRAKRQRTSARTRTPATLEAVVRGALARSRAPVPIEALPPALQDTLGFDVWQRTCAARAPRSNATASARNRFAPLVDVTRAWDIPPSQAQLQEPQLLCGDLAREAIQRGMERGAVLAPRATRLGAPFVTSAERRAAEAVCYDTDPARPFERADVATITEAARDALHNVLGYKPKGAYEDTVNAVVRLVSEANSLYGVSDGLDDEANPRDVATQVVLALLALRSGVALELHDLSDAAHACAAVMPTLALAP
.......................................................................................................................................................................................................................................................................................................................................................................................................................................................................................................................................................................................................
>S4VW47_A
MLSRLASLWGCGPTPIDYRYINAEDDRKSDNDDDDMDTSRRSDLPIELWWLILQRAAPTPQARFLVARVCKAWRRAVLEDDLAAGRTPMGQGAEACRMRLAAEAMAAADVALLQWTLSKARASAPSDQAHGRLWERLPATGSVACAEVLYAAGRPRCVAGCPCRWSATSIPACRLRDIMADTAKAGHLDLLRALVKWKIVERENWLYATVWESVVHGRVAVLQLLFDEGQLASLFSRVGCMPAYGPCVKPGHPRTWADLAAHNNRVDALVWLCDHNVDGGDLDGALVMAASSGARNAAVWLCERHHLERFAEALVGALVKHRIATATALLAYAGAARACSEAQGETLAEAIARARRDSPALDVAAAVLLDRLLAA
.......................................................................................................................................................................................................................................................................................................................................................................................
>S4VW51_A
MLTYAREHGCLWDARIINKAGFALCRIPCRYALRERVRSYEPDRRDAGRVACIAYANAHGCPSNGHVIEWAVEANDFDTLVRAHGAGCDWSARTTALAAAAGRNAMVVYAHENGCPWDARTVSAAAARGALNLLRYALARGCPYDEAEALEAAQQGGQWPCAALLMWAALPGPVFDDDDNNDNSRDM
...........................................................................................................................................................................................
>S4VW59_A
MEPSGGAPARWACKAQAEDGPTDKGRPFCNRRGSQVCGHDKDQRMETQCQKDERDDDDDDLCVWEEDGIEYAHIRLDTGDDLKLRVVSYDF
...........................................................................................
>S4VW61_A
MYSGKANDLCLFEDVPQRVWVVSWPGASRRATKAIGRDSVCLTSDAAGRKAVRSALLLFARTRREHGTPPTTRRGLPPGYTQLDDIDGVDRDDRVDADDGRDNGGRACDHVIDLNDSVNSASFIRMWCATMAPGEAFTFGWRNGDVACEGIGLVECRAAFGKPSKGHALGGDGSREMIGPVTVIAYVALAIVIFCFFRMIFSRRT
...................................................................................................................................................................................hhhhhhhhhhhhhhhhhhhhh.....
>S4VW74_A
MEYPVDTDPDTIRPPSADTASVGSGCTNSARDGEGRDKRKEGGYVDLDLLLWPPGGAKAVACVQWCSPRGSKFHGAMTDDARTPFGTIHELCRAAGLDPDIHFSGWTVGLAKGPGSGICTGLSLAESDGHFDAHALMARLAAFRAASERMFGPRPPAPKPRAATLSGFLVPEGSAITKQPVLRFVGSAGKRADARRRATAASTRFESAVPWTAPSTASGGGTAGTITTHVRVTAKGKRARAAPPPSPADAPPAPDYASPMHMFATWYDLHNDENGCHHSVSASDAWNRMPATGTHKDDKWCRRYWKRAYTKEAHSAYTKRSHSVVGSDGRRVRIDMPAPDVPVTPTADELAMAFYSDTKSGAVDPRDVVYGLWDQELLDRWFRRSTRWCTFDADPVLDAIVGRRWVMGNHARYLCAWARPEAGVNARRLVRPHTARASGARDGPLPAVARSTEQRTTWHATIILCQNARYAAAVKAYEEQVRARAANAVEVFLDRMRLAGHGELIEMLRIEARIALYALGILDKRVDGPIPKSPCVFAPGYCMTTRERLMSVVPPPPVRGPTTRPLARDPDAHRAFDAIMGLDAKADAGSAAAATPPVPDPMEEVRAQRRALVEKGVRVKRLIRREWARVERRDLLADIEVDQTQDEDDDSDSDDNGGGDNGDANDAAAQDRHRTGRRTRKPKPDLFWSGIERRMRLLNLVEDPVE
..................................................................................................................................................................................................................................................................................................................................................................................................................................................................................................................................................................................................................................................................................................................................
>S4VW77_A
MATVVTKNSVDGAGDVLGACHHADDVDDVLPLLIVDASVSTWARVDVVLAHTQTSARARPWPTPPLCVDNRSFEPSVYSRL
.................................................................................
>S4VW79_A
MSTAVALPSDCATVHSLPRSAFDTVTLGLGSRCTRDPIEWNRESARPAQTTRGRTRAMAMPSSPPSSPSPPILSESTLPNLDVMPMATYVDAAVGRLVEALDRRDAMSADVNQLALLGVIEGDLFGRGHPRPRRDALLLVASRFWAGLAALAGSGRAAALMPRESAARWLAGPGTWPSTPSSLARFLSDHCVATTAPPRARSSCALVDATTYTGPASKHGGQTPSPPANVSEGVRAPARLALTEVERVDDLLGWLASDLDARLRHGQRTGNLNRGESYAPADAHVLWRAHDVAIGRTLYVLVDEATSIPRASSITSWTSTSARTATAAPIPGMVPSSLWSGTPLVMAFAGLTGTEGSRAARAAFVDLPPNLRSAIMAMGAAGLPMRVVRVPPGAMERAIARGRAAWAAFDLRVAIDACRRLPPGARGHHFDAIVASAAAVSKTVALAVDDDAAHDAAGRPGPRASWALAPSFWDATRPFGVRSNCLADLAAVDAVGVVAEVVCDGINRLCLAPNAKSE
......................................................................................................................................................................................................................................................................................................................................................................................................................................................................................................................................
>S4VW82_A
MFVLIDAQTRARVTPLSFGGARGPKIRATPLADDAKSDLHLRDSRGWAGRQVQRSHFCLLRRQAHTVPRDQSHRPTTAPNNCRRRTICRQRSFPFVGRP
...................................................................................................
>S4VW85_A
MGRLHKKPRDQGLLRPFGSLCASCPPGGRRKIFAKRVDRCLFAPVCLADFLIDPSKDSRNRSQPHNGNRTKDAKRAQHRRTHTFGRSDQQATTICLRTLFFSLSAFEHESRPSDRHPLVWSESLAAHTHTHKRPRDRSAESCNGPGALFGLLALFFAFPSYAHAVGKSLACVSPCVAYIIRHDHRDAWTTRARIVTTRDTCGGRPRSHPTVEDVVGTAANGLHEKGLLLSENPDATRDDADACLLYAAEHAEAYYGYTVALWSAPNHLCRRGQQKQTKRNKEAEPPFAPPLFMCAPFRFSFFFRGEAVDATRQKKGLLLSLFFLRSCHKKASREARSVLCGSPCFLK
...........................................................................................................................................................................................................................................................................................................................................................
>S4VWB9_A
MNLTDAEAHTNKRRRMDGSVRATPTGDMAVWRLLADSTARPPTWARRAWSTGPSVVSSFGERLGKGIYETAFPPCGRGCVAVLCERLQWKSNAPTKQREKRGEAARQSART
...............................................................................................................
>S4VWC2_A
MRPSPRQRATRTSATKRKKRGLSLFLSFSLSVSPSVLGRPAEGRKTQPAHPRMKQAKKKRKEKEPVVALGGRAADPLFRVGQRRRRTKRPSRCTQEQTPQKNSCEKKKNCRRRSLDAFFPHWRGFWAGSRRATLYAAPRVSGLSREVGFIAPDGRAAPCRAAFFVPFFRRVLLRARKEANPVSAQRSALPGDDRRAGERVPGKEKSRRRQIKTTARPPHQRRQGEIRGEERGKRFFFKKKQKKVGRKKKRKDAQTMRDTTMHGLSDETPMTPIDMLLHGGAPAPLSPPPPSTTDQRGPAVILRCGSATADEVARYAAHLLIEGAVDDPDTDTAPRQVGHGVCAGRAYPSHDDGTGTRAQAASRWTTPRSRLRIEAVGPSRDANDKRVTLFQPDAGTWRFVDPEGRRLALAVTVNAAKPVSSECDPRLYWEAVLTYHGRDPAQAPVPFGGGGGGGDDDSGDDGDDGEEDARAALDAFMATAHKHAEPKVVDRITIRRWTGTHWMRHARPTKRPLDTLFLPADTVRDVVDDLTDFLGGEAEYARFGRPYKRVYLLSGAPGLGKSSLALALAGHFDMDLYVYAIDDESTDQGLGAAVSAADAPCVLLIEDVDAAGTGGKSHLTLSGLTNVLDGAQTRHGVAVFLTTNHPDRLGAVLTRSGRVDKWLRFDAATADQIEAMVRHYFASQFASDSVQSRLTTQSSSTNVGGEHAGTPNGQKNGADKENETKRRDRSLARIAETLARRRISAAALSEFLFDHRRSEDIVADLVACAKTIGRRAATPSPRAPGGIDGCRDDVDVTSMYC
.................................................................................................................................................................................................................................................................................................................................................................................................................................................................................................................................................................................................................................................................................................................................................................................................................................
>S4VWC6_A
MAAETTITTATATVGAAAHDATILARLPHLAGAIAALVPTAGVLRKMIASHVAARGRGPRSARGMAARAASGIELEARLGTLRDDGSFEPGVEAASWYAVLALLETGDTWDAARSHGWREDHVTHYVLPLTDQPVRTIASYEEHHIAVVHQHKSVIEKRTFAAVPGAPSPTCCGDVGGGGGKPSAGVPPTSQPPSSSSSAVSASGGARCRRRRRGYDVRVALSHEEQVLPNRVPNVAQPERVAIRQRRRFATGAWAADLTMVWSGRTKEEAEQRQRRSAPEYHVEVECIDPVCYLDSHGDDIDVAASVLMRIVDLVDPEATARNRAAGLALAAAPAAYHYHPVS
........................................................................................................................................................................................................................................................................................................................................................
>S4VWC8_A
MWAAASWPLVARRRPSVSARHSAAAFGAPSPWSARPVGPRRPFGASGAHEMTPLYRATEWFVFFLIPLFFFCVAPPAPT
......................................................HHHHHHHHHHHHHH...........
>S4VWD4_A
MALRKKKETKRAQREKGKPTLAAIGRRCRAAPFRPSALVGPELDPRQTTTEPLARARLANAQAQPHTHASGNNRKKREKNSAVMSLGPAQAPPATRRSSPPGGARGVAYRIVHLPTPNAFLNLGITAFVVFLLARWLTGREYEAYLISTVYSVVYLGLLLWATPQVARE
.....................................................................................................................HHHHHHHHHHHHHHHHHHHHH....hhhhhhhhhhhhhhhhhhh........
>S4VWD6_A
MWRSRAPLYPSRVWTIEVGPPAAGHTPPTVAISLSTGKHARGPRRLFFGFAAATARRSPLRTGVACTLGMTSACAVLLGEIPHFRRHTGRDLNDVMVRSVCMGAVPIVCVAASIAVVPASITVAGCAGAALFMVPVTGIVQTAIRTVTIKTTAHGAESTWLQCLAQTLFLAP
............................................HHHHHHHH......hhhhhhhhhhhhhhhhhhhhhh..............HHHHHHHHHHHHHHHHHHHH.....hhhhhhhhhhhhhhhhhhhhhhhh.............................
>S4VWF0_A
MSTRNRTRSGPSGPGALPDGFRLAADSAECQLSPDAYFFVVIHTDDNAVATLIAVPRSDLDGYSARGAATLGRVWQSRHDALARYYPDNLPAPEVDVLPRSLRSYAQLIPPLLAELVGPPIADFDDDRPPRVPALQWTADALRWSLSTANRRGGAEFDALAGVVARDYGMSSLGDNVRYVTVDECQLVGLLGAAAARIQARETVGGTYVQRRQTTGGRQPGGMLVPPEGGSWADRLVPATLLQTAQAAALRAAEVLPYDRLPRDLAEPLAASTWRRVCAADPVDLSGRLAEAERLVDVASVWGVPVTEAQRQRPESLCAALADSAARHTTNQRATLTRYRGVGPRDRLTDSEADILSDLGDAHPSGAFDRVDPALVPGVVLRAFRDAYDRDATNADAPLVQPAIRLVAEANARYNPSGDEVLERLGDQGDLFGIDTQAQLALAGLRMGLDIRPQDLASVGAAWTALSPLVVVDADAMDR
...............................................................................................................................................................................................................................................................................................................................................................................................................................................................................................
>S4VWF6_A
MNVLVSVCARPAGPVLLEVDLPVDGLCRGSRYFAAMLGGGFRESIVDHPNQQQRQHPKTTVVLPLPQCAPWGLEAVLAHVAGVADEPRLGAVLAYWHTLNYLGADARLQQCADALNSMADVRPSYYPVCFCTAYGRECIAKAHEQIAMLDPEVLLSAYAITVSGVVAHMDVPDHKGWSLRNPASVLFDRDRLWSLCDGDPDKIEFCDECGAYIFHDRHAWVADQVQRHGGYRTALLAACDQSLSRLRTALTKSPTCAADWLDMCVDGNPALLSLASMTALRDWHRVIAAASPHTSTPYALSLCDLFDPACVARLIVRCNVETRGHVHPDTDGTDTEHDTCLTDKRQAKRRRSADAYMTVTVDSQATFEAALREAFPRAADAVLACVCAHAAADDTTDDGGGHPIRSGAVLAGGCVVEAVQQEPLRARLPDSDMDLWIVGEDSRARKDAFRRIVQTLFRVLPDHRVTMRGSVVTFALPDDAANREAVQVIYTDARCGGDVVSAFDLSHAAAYYDGQTVWATWDCMWSLVSRSTDVIPAGSGLIRPVRIDRALRKGFQPTEALVAMTAVAGDHTTTTTKAIENRQDAVVIKEYADADAMLAAFTYRPIDARDYDKHLSLPKYRRAVVEDPVYLSMPPLYMPFEALCRGCTQSRHGRGAHDRECTCKLALRVRLDLPRFAGDDVGLSTSKCLTGRAAAFRQQIKDTERVIRDTLKGGPLHRDIPSDEIWEFVWDSVAKSNDSDQTHPGLLRMQCLGTTTVVDALTGQTVDLKGARGVWLDGRVVFRHVDKCGGTIMPLMAAADLRVYPRSLYAIVNGLDVACLD
.....................................................................................................................................................................................................................................................................................................................................................................................................................................................................................................................................................................................................................................................................................................................................................................................................................................................
>S4VWG3_A
MHEAKAVLWVAAGTFLFCCVVSAGAEAAVNSRTVLGSFFLLSSLSLTLQKRG
...HHHHHHHHHHHHHHHHHHHHHHHH.....hhhhhhh.............
>S4VWG9_A
MEDAVCLGDLPDELLAAIVEDNHGGRTRSAERPLSDRDVFALSASDRRLAAAASRVHLAARQRAALTRQRTLLLKALCAAAADGKVTYVYMGQAIHGSVPTYTGLHFTLHRQGSPPSVYWTLRGDPVGDAPSVLSDVIGATGAWPRLDDGDFVDRLFDTWLALASDLSCDTRAQHIVVRPATPGAPPSETHRRLCALFGCGSAWPTGPIGLVSALMRDVWARWCGGTSLDAV
........................................................................................................................................................................................................................................
>S4VWH3_A
MKRTQDCDKDDHSMQDDKDDYGAEGFAMASCGRLAKAARVDAAIHGDATRNGRSPAPAPIDILTDDILYHLFNGRRSNGMPIFPPECRWVPALVCRRWRDVIASITRVDAQAASSRLRDALWDGPPSEKMHRHTIVRASGMALIVQHGLSTGFMGAWTAAKLDPVDVAAVLMASAVPDRVAEATLLANQLPKLGDKWSDHLRRPGLWSGPYGPFKKCAHRGYGAHPRHMLVAAAAGSWRDVGALVDMARSHRSCCVATAALHAARRNRVDVVRALLAVIPPDNNYGNMCLINNILHGMWLLVGRHGLLSVGEFLVGLERGWDSVLCFTTAERQELADVRGGSNHDNGWNWLAEAAKHNHTVCLDFCKRYGLNNDVPPIAVGAAALLRRVDFYNRIKSWTQAPLLDAVDGCIHWQEADVHPHALSWIVSQPEFDLFCDYPRNNYCLGELFAYACEKGVGDVEIIRAAAVIAQRWPDVYERLQGLPRIYVNRDGLNVIQVWQAAMDRLTASCGLYDLPPEVRGDIEVLLAAQ
..................................................................................................................................................................................................................................................................................................................................................................................................................................................................................................................................................
>S4VWI3_A
MDDDVPARRAIRVCLVAAVDKTDLLAEDDVIPYDYKASGQIDAIVRLVADSTAAFSRRSMTGFAVRVLNRFPGRRCIVLSHRLSSPPPCVHDDALLVQTVDDVFAACASDTLYVIGGPDLFASFLPYASVFYKFVLGKSVRLAGGCQRRFVGPIASSSGVVDTGPRVDGAAGLFYHLETWSLASTKIAPPPTDSPHSHFLRIRKPRRDFRLGCGAPDDGDGDAPMSAISGSSTGALAHIPDVGVAPLDDVEFASDMDQAIIQSQYEYWIESRRPQATTEDASSRESGGDAMHVDDHDATDETSDCDVLALSDADDFILDVDLTDDDSLSDSDDDNSSDDGEGDGSHEEDGDDDDGVILYDGEVADDDARGVDMREPPDSMEPVGCIVARVASYDLQVAWNILGRLRPADVFSLARASPTVPRIMAAILDTTPIDVVDRAWPQPPDDPMWSASAYGTTVSPNVARVGTAWLMLVGMGARLWPMSPLQARFDPTLRTAATSDYWKKYVDPATYASMLGCAVVVYECVWLSVQQYPNSDYVLPAVPLAAAAALRGSLAVYNVARMVVEANILCGRAFTMDPPDRNIGYGGTLNMLDAVVAVYARDMPPTQSARHLSAGQHTLVLTAATRDFVDAVRDNLACTTQTETAKTLHCIDTICSRQSAWIVRQCARQSCATNLGGESTMYISAAIAALGRIVQVAIEQAADGCTGIRSAVAVPFLQALTATKGAHTDAALLDALNVWHTDTTQSDRMAITPVDMAPPDDLLYNLLDHEPMLFTTAILPHLDDRDVLALGACSRSLLHAALVWFAARRRKTTGVDCAPLVVDHIDQAGPPSEGLALGCLWLPWIEAALDLVERAALACCPDKDQPAVEPRTINTLLGGLWRSVKRPTALILATVERAIVAGTLHVLPTCVKALDRLCAAHHSCSYVSPLGQLDAYKAAVIRCRGDARRAVSPRDPPPIRLLAWMQANTMLVDDDTSAPTADVDGPDKTAVPNEVLWRRDVSAGNACSPITAFAYAAGRLRSSRLLALAAEMADEMRRGALFAPCGVAREEVLPFALASSGEFVPLYDHGQPPAALMDVNHAYLRAAALGVRHGPDPSIDRTRIPSTSLFLDELWTRARLAPAVSHGTRQAEAPMAITETVGLLLLTTTGDAPDARQIRSAGLAMLGEVH
..................................................................................................................................................................................................................................................................................................................................................................................................................................................................................................................................................................................................................................................................................................................................................................................................................................................................................................................................................................................................................................................................................................................................................................................................................
>S4VWK9_A
MSGAETALAVFALGSAGGAATSLYRAATLWRGQSELSRAVLAGVAGKIVDRAASPTARVLYVDVFRPGRPCRDRSFRRPVIVSGDASDPHNGGHFVRHLAVLHSGADDPAGEPLVIDALDSGVDVRLRSASRPLWRGGLAQVLNRCGLAARSHGNDAIDDGNLYQVSEAPLTVAYCVAAVPLDQQGQVSFDVDTADPAPDNLPTGQHIGLAFTREAAADAVSRMLAHDALRGAQRMAADCALGTAATCALWCLVASY
...hhhhhhhhhhhhhhhhhhhhhhh..............................................................................................................................................................................................................HHHHHHHHHHHHHHHHHHHHHHHH.
>S4VWL2_A
MFLFFFFFLWLVFFGDTRHSSSSSTRQKQRPPPLLSQRRPRKEAAPSRQSLVHGPTARPLAGEPQRARAAATFSSTTKKKEATKERQQSATKNTLVRDFETMQKKVTSKHCPFVERRKKRVARV
............................................................................................................................
>S4VWL5_A
MDDQVEVLKTRCWADVMDVLCVGCRHGVKRKWADIMQTADDRRDRQGMDDATYEFTVVVTRKPRLTIKALPPEIIDLIFAHVSTAYGPAVDSVCRGWHRLWGGRHHFVNAKPEIEWALRGHHRLLKWARSRGWIHQGDGIATAAAKNGHLEIVRWCLKHKLVVDARTRAALARGGHLNMLQWLHAQKCPLDDKVCVAAAKGGHFAVLQWARIGVPVVQDARERRRRQARTSTCPQMALVRTRVGLFGWSHMGLLDVCRSGWSRPHRVAAVASGQGLPVGLLHHLRGGSIWSRRRGQVGSDKRVRVERDFVCTSGLQRRYQPVALDEGQWMPVGQSYTVLCGLGRAHPYP
.............................................................................................................................................................................................................................................................................................................................................................
>S4VWL7_A
MTFGGLSFLVFFFAPAWCASWLGLASRAPSFFFSRRVFGAVSNSLSLSVSLCFCTDKTCARPPVFSPKKRQWQTTHEKKRERETRRQPITAKEKHTNKRAARKGKKRKRTAACGSQPKKKGTKSPRIVPARWFECPLSRWAHPRPSAREEKDKKKDVEKNKAAARVTVGDGWPIDRKKNTRISLSTPLPCRVIHSWFFARSRSRRPALRWSLFSFFFVDKKIQKNKTRGDRKRKKRLGGDLWHALPVRAVQEQKARRASAGSLPPSSCLAEGVMQSPCVLDRG
...........................................................................................................................................................................................................................................................................................
>S4VWL8_A
METLDKFLARRHRRHGARFVWRHFTPCCDETLTPHPGTLASLGVGVIQERRRRLIERDYHQRPVNAYDYRWQFADDPDHVHVLDSNVRMNKCYWGRWHWYPGGIESRLYTIAAADNDRTRWPRTYAVHANECPYAADYDSETGEPDYNAWKEEDYEHFAPPYSNLRDFSVPVPRWAVEQLEVPRQCDWSDALDRRQKVALILLFKEGGHFASGK
......................................................................................................................................................................................................................
>S4VWM8_A
MDVCDADNLPRSKRPRHTAEMATPECSSLPMGCLPVEMLHECMQHMDMPTLVAFSATDRTRRALYISMFRSPAFVSRLNRYIETCGVDALTRFGTGFQRAYASHMGGGRYLSDQHVVAHVHVTAAPSDNFPQLIVSVGRFECDLPRAIYKGAFVVYAHDGAASPPTVTVDMDIVLDVDANCRHRVDVATRRQQKWKEDNAEYIGRHTTYREHPEEMRIYLQPRVHYRYEGDARKRLNSGKQWEKFGETDRQAPSSALARLFHLCKPPSRIYAHQHPLSGQRPGRRPLHAPQPTLHETWPARGASVRLDDDMIAPPPLAQLSFVPRSRACQSSDDNNNKEHKFDVAPRACGSVDRQL
....................................................................................................................................................................................................................................................................................................................................................................
>S4VWN7_A
MASAAFNQAQSAQQQQQFQQLQQQALLQSLAGQQQQTGRSRSRRGREDGLPVGSRAPPANAGQSRFSRTGGAIQFGQGNDAALLELATQRARAPLAPVTERIVSARGIQRGGAATGTPISATGEEAVEEFLDTHANCNRESLMNFLSTVRDLGYNLEDIQSAMRVLYDSGALGAALPDLQRRSRWAGGVFAREVRGTRGARGEVPMPSTLWQIANTYCDDLDTVTDGLWQIHDGTFGNQGGPLPAANTLVDQATLDQINAELAAFVASHSQCAANEEEIRDFLALVDASRANGRELFALVRAFGLEGYLSQLMSRSNVRWAGGAFTPATTGVTDETFNQLKRSMLWAIVERYCQSMGPLDQFIANVISGRAAEGLAGPQAGGVIGTAAGFKPNGNGLGGSAGAGGLFGGSANVSRAGSGTFGTRGAGANARPMSF
...................................................................................................................................................................................................................................................................................................................................................................................................................................................
>S4VWQ9_A
MAHTNDSRKRTADSAFAHDSAAPLSADKRARTAAAEPKHEPATGPSPLPPTRDGRRWFADGRRLGPPATYNKYLSVMAAVKALGMKEKRELFKLMREGVVGKRGRVTEHTFIPRLGVTMGEFALFYVLIDNPRAPS
........................................................................................................................................
>S4VWR5_A
MEALLFLVESCRSCPSNRGLVARVLIFFCAAATKRPLSFFMVPRQKTNPVAGEERIGPIFALSFSFELTRFLFADGVHVGEAFDGRKRAHLWCTKKCHWWLGAI
........................................................................................................
>S4VWS6_A
MGAPPAAMAAPLPGPVPPCGDRHPLHRRWQWWVHRPCYDGSSYAGTWEPMAKTPVDTVESFWRHQNNLPAASALFGTNRERIRDGAASAIEGISFFDANVLPEWEHVRNAMGASVVFKGAFGPRQADAVWERVVLALVGEQTGDDSDHITGARLVDRVSSMRVEVWLDDDDGALADRIGRWFMAHAFDGVVAPGAVRDFFVSSHVQAKTAKGDGYRAVVAPHGRRAPTGARGRRRGDETARYAASDGVAF
..........................................................................................................................................................................................................................................................
>S4VWT1_A
MTTRLLTTPKGDVIDVTLRAPALASRSTYFAALFAGAFVETVKARSGESLSIKIPTLDDADVRCWNRFLDVVAGTRLYDHFAVLLFWQALCYVDLDRRYIEEMTTVVSLAIRPLCENAETPSPCTDPRLVYLVLVLCDVLALDDNHPYAKLLPLLDHTFDASADRIPVGVLIEWPALKAAADTIQGQRDRGRLPVPHGGCATIYHTALVLMGSICRSFPDLDCNGASIDTGDLPNAIVARSSTGSDDPSPRSTQPFVVDADAFRRRLAARYPVFGPFIGALTAIDGIALAGGAFMLCLDAKTPDRPESIGGNADTKPSDIDLWVYGDNIQARAQALARVTEALFACYPDRVSASVKGAVVTFSVDDSACPKERLQVIVSPYPSATAVVDAFDNTHVHGFYDGTRTIVSWRMLWALASRYTEPIDMLCTCDNAKRVAKAHRKGLAVVCHCIWRFHHVARSLSSWRQAMGLADITDRHAISCHLGGYGRRLYRQSRHLSRDQPVCVRFSSKHHARCTIGVLMSVVIDGSCDSCDFDCYTQTRWFPCDVVYGAICPRQECCKQPFDWRSRGSSSTKDADGDDARGAVAHCDSPDAGDQPAPSLHDTRPTALCYPIRHQGIAWTVRLASRHIIAGGYAGERAARGSDPTWSHLSAHDDEDAQNFSDLFQHIK
............................................................................................................................................................................................................................................................................................................................................................................................................................................................................................................................................................................................................................................................................................
>S4VWT6_A
MDGAIAQQTLDRLPLEILASIGAWLDDRDFGAALATAKAFGAAHSTRDMFVRRYGKLGLIEAVAVCPPDALAHLARHKGIAARFTTLHIVEAARAGRVDNMVWLRAHTGAAHRPACLVTRNIYDRGHVQCLCHAVTAAAAAGQAEAVTVLAAAGYRVSGDAFFCAARKGHVDVLAALHQATPRRNPCWRRALQAALDNDRIDAVRFLLAHRSTEYTRGMGPLLRHPTRLTRRSHTAAVLAVHAHIPPGTLAKQIHDIRSNSPHSETAARLDAIVDAECSAAVAPDRRMAVIKAMLHVASDRDVRALFADPDDGQAVAVSGEPADGATGTISMPGWARTLLAEHAPAAVADVCLRYLAQGSRPAMAAHIIDAVDRIATRPVGATLRQNRWLPLASVLIENDDLDAIDAIARTDDDILWTVAAQAVRKNRLDVLDRLDLHRPAPAPWWIGPADTAAAYGNLNVVIHVHNRGLFGFTTDAMDGAAAYDHLDVVKWLHENRTEGCATAAMDSAARHVDGRILRFLHENRTEGCTTQAMDWAAASGKIDNAIYLHENRTEGCTTAAMDRAVGDRLDVAKWLCENRTEGCSRDALHNAIAWSNADAVVYLLDTTDHDCDGRHLAEAARLEPPSIFERLCLRPLPSGPSTATLRDALFSAIDMRSPKAVKRLAQRYPDHVAVFGFGALAKAVDERLPYMAQCLVANMPSICDPLILRNADGKCPDGTCRQWSTFYKRLAGRLDEAHDRLS
.......................................................................................................................................................................................................................................................................................................................................................................................................................................................................................................................................................................................................................................................................................................................................................................
>S4VWU2_A
METLPSEIICAILGFVGRPWLPVVARTCHHWRACVKAIDASALVLTNASVDAAILGKHRTLVLWLCAAFPYVWTGRAAALALMVGSADLVDAVTLAIGKPIDGAIAVATAAAMGDRSLTYRLLGQGYPWDDVVAACAATSWSEDDLLVLLERYPSAATMAACAAASDGRYEVFVAVVGAHLVDEDACAHCCRGRLYSWTRQHWGGIPLLKGAQRQRDRRFARSVCERNRLTSTTGPYIVADLMCVSDRRWTTAEWNRLAVFAAESPRDRTIHPYFCYQFTRGPLGRPSWADVFPF
.......................................................................................................................................................................................................................................................................................................
>S4VWU3_A
MQMTTRARPLDTLPQETLWAVWDHCTFFDLVRLSRVSTFFEVSVFAFVAERRLGADAGVRVRSGKGVVQLLTWWLHMARRAAATNESDTDNDGGDNDGTRPKSDYAIVVECWDVIQRGAVHAWARRFGCASERAAYAHFRPQHVYTCNCGLVSPLSALAWSASHYDTGYARAKCKQCRSVVTASYMSDLDELPAGDGDPAWTPTHNAVVLTADPRQMPLSVGPSVSGHHRPGGRAKWAEKNRAPADDAKTDDQIKAWVAYAFGRSARWLPLDVFVCATRADRLFSVDHISGLRHTPRPSRGDP
...............................................................................................................................................................................................................................................................................................................
>S4VWU6_A
MKAPVRQPKKKRENNGQGPQSFFYVGTDAPFWERHVNVLNGAPWAYPEGDPVGIEITPKKKRKKICREEKKNRVATERKKIRKKRQPSSTAAPSPRLGPRALLQIFLDNIF
...............................................................................................................
>S4VWU8_A
MSMHARRCQRARVPRTYLVPIRKRIPAPGSVLADLADDGDGGDDARTTTVTTFARLTKAQMAKGRMRAWTERRARKKALAQPVPASQSCPRCRSCVRAGPDVCPSCAAPLVAVVSDAARDPP
..........................................................................................................................
>S4VWU9_A
MALDSLPDELLVAVLSWAEPKTVGRMAMACRRMATLCDDDALWSAVLIRILGLAMASAADRIIQNVPRKTIVRLLLSAQVDITSSVPALGIVRDWTSAFTGGKLLPPSGTVQSCRVLVPLLHVVTVKLLAGRAAAEFYHPLHQVRVWMADQLPSGAWASLRLVSASTLSILYPRDVPWWAAALAASVPVQEPVIAVHLLVINGRLGNLSLGEPVPPVVPACVARAAAAVPVEVGTPFPSAWYACDSGYLCHLAGCLCRP
...................................................................................................................................................................................................................................................................
>S4VWW3_A
MHEEMGIPTVLLLGRGGAVLFCLPLRDSLYKARAGIAGLFFVPSQKKNQKAHRARPVATWDDNAQSRPTFCAAHPRQFVALVLGRRSLFDDGQWRPRVGCAVAVDFATRKHSANATVFRPGTAPKNH
...............................................................................................................................
>S4VWX3_A
MNFLLNKITGTRQTGYAPLPTCSTEMSLVDDSPDILDPSSREYATLKEKTIGIIAAIPTPYLSADKGRAAIEALRAGRLVSLFLSHFSFFSLSWRTFYMLFPLLGDAGNLTAARLQRTRMGGPLRRGLGRGHGLSKRHCRRTGCEQVYSLAARPLRVDRALYHLEKRKRFSGNTWTNRLFLYCCIRLCPKVSGEEAIFF
.......................................................................................................................................................................................................
>S4VWX6_A
MKRKKKCRRQRRPALAVESSLLAANDAPKADRWCRANQKKVNIFTFCSAVVRASDLRRPAPLSGGDHRRGSQTPKKQNQQGQPRDCVRVRLAHWGVTMESLPDELLCAVLAHVPRRWLAIAASTSFRWRVCSQVIARQRQWTLTIPRDTMNEAASRGLTSVVLWLRTKIGHPWTAETIAGAARNGHAHLVDCMLVDRVSVPPCPVDANVAAAAVFGRGRRLLDKVLDRGCPHGPLAATIAVILDDHRSLQVLVARGCAWDTTTLIAAVALDRRHMAKALGCHSEDITEAEAILDDASKARGGVCGRWCVHCAARCFLCLARTARGDTRALAAWMLDVDFDDWWQILPLSERRAGTGAPTLYRPLGNACEARHRSRSRHWSIGGMQQDAPF
......................................................................................................................................................................................................................................................................................................................................................................................................
>S4VX01_A
MGDGMAQTIAQFMTFKNNTSAPVAVHEVWTNGHEVPFTLAPGMTRVSGSSKNGPTVRCIGLSGTFLGSPHKACIDPYGDFRVVIDGRGVTISKA
SSSSSSS.......................................................................................
>S4VX03_A
MPVAEGTRAPGCVCTPKVELAKVEAGASTFLVGRLGDGGQRASGTMAQTTRDQSKENKKNGP
..............................................................
>S4VX05_A
MRGRQRSSQKSLAARLGPIARSPRNTTTLSSSIGFCFFFERMATSPTTPRRAASRPIVPPTPPASLFQDNAVRVVIAALVAVVVGMVAWHALTSAAHLYGECVADKSKPIAVRQCFDRIACSVSPYAQCAFPIVVYMIYSTMTWCTCIFLWLLFAPVFLYDWVVGFFSG
......................................................................HHHHHHHHHHHHHHHHHHHHHHHHH..........................................................................
>S4VX30_A
MYHVRVRNYNCPKECKDHDAVDEFMTVDRIIEWMFDTDMEAVCDGVTCMFLVSIYDDRPPQKAFVAAAGRALCDAKVTDDVEATLKACARATGDTRLRLVDAYDQHMGARRWIDRVVSWCAEHPGREFDMAGNQSLVGVIKKCPSSIA
....................................................................................................................................................
>S4VX31_A
MRRRHGLGEKKISDPTENFKKCRASRTPAPADNQKPRLDDLLFLSGNTEF
..................................................
>S4VX32_A
MRPWGRPLGATPAFWHDAGLLATVLFVVSSHRSFFLFPFLAFCHFLQIKRRVGFCIFGRAAAVFKKVKNKGDSFLSFSFFPSFLLVPSSLLRAIPKRQRIALDDSFLFFCARDRDRRPSLWFRCLAACAHTP
....................................................................................................................................
>S4VX43_A
MERQTPFGPGSLSGVKRPLEPSAPSEQPPGRPLARQRLTPPVRLSRSMANAARICAEAEYAHPSDSAAARLARITAAYGVAGPTPWTVVGRCRALGDLVGPEWSAAVEQYQEEWRRQASFAPDADGYANGDGANALDVMDAETTDGVSEYDQVLPVELQYAIMRRLLETRPDAALRLAASSNAQRLLLDSMTAGDLAARSGFLMPPDAPPPAVGGSRYARAMVALGAGGGSAIDAQLAQALCLMQAFARLLYADRDAPKDAWTPRAYSSPINRIGESPYDISWLDRPTGVIDPIVIGEVDRPLVRDWYLWIKSAVNTGEYERTALFERWKQQWHGDLHSNSDDYLELETATIQPRRGAMLVGPEPNISNLWVVGTMSDQTLADIVDRAQIAGAPITRERVGRCRKTLDCSAIRPILATPEAEAVFKAHFDSVVAAYVYGTCREVQRQTGLTLPRFTSMFDVTFFVLPDFGRNRGVWTVVANIESPRLEELLRAARV
................................................................................................................................................................................................................................................................................................................................................................................................................................................................................................................
>S4VX47_A
MEASVVLLPVEIISAILNCLDDPAYCAARQAHPCFRVDDAERVERRACLWRGCTTLEDFCLRGNTYAVARIHDARHFKARRIRAHLTHACVVAAARGGHLDVLSLLRRLGCHTAQIHVARGAARGGHVHILDALVAGRMPRHPVAAHNTVRAIIDEACRGDHVDVFAWACGVRDRPPTLGDIQTALGHGAIAVALYCESCGAVGFDWLDAFKRAEPHRPVAMAGLARRVMRDMSKDARRAFGRETMRRGRIEELQCISRGIRVGACGRGTGAQKP
...................................................................................................................................................................................................................................................................................
>S4VX53_A
MEHQGQRGAAHSDAHRGCRKMRGRASRRRQATLASLPPEAVAAIVARLENRDIGAALVASRRFHVVDKRRLYADVSTERLASRGCVAGLAYKQSRDAWAVDVRCLDAAVRAGQTDTVRWIASESTGGACAVRVLIVASTWGHIDTMRWSLGQGATVTKSALRAAIAGGRGDALRLLLDNGTVGAPSWSAAVLRRAAKAGDADVLALVYQRCHCDRSDVSEALAIAAFCGHVDCVRYLADQCTDASDAVAGFERAIAALQRECGVVIASRWPGAVGISSMDHDATGPTGASYAASPLLTPSHLDAAYAIRNSVESADKQKVVDDLDAGVIPAAAAYDLLFVLSLAARFHSVAYMTGLAERVLFASPREDVVAWVLSHANDSPWPLWALQAMIGGDTRPAIAGACDAALDALAAAADTQKQKPIGASLCVLAGAGRVDVLDRLWRMIAPSGAATVAACDAAAGDNVGTARAIAAHALCIVDAAAESGSVSVVEWVQAKCGPHVRCTVDAFNAAIAKGHTSFVAYLFTDGADTRRPTHAAETAHRPTEWMDDMACGHPVICTTDALCEAIDGGHHNVLRLLVDRGVIEPVWEQLFRHAITVGRVSLAALIKGDRLLADDVRDRTLAEVAGFRDLCAVRFVVSCKGGGAPKHEPCTRAFGRALLSGSVAVAEAIADARPDCYAPRQAMAVGLMCEHSPLCAWLRRRHPELGAPLSIEPDCRPQAQATPAQWKDLWQDRQDDECPFNWEAPCMPT
..............................................................................................................................................................................................................................................................................................................................................................................................................................................................................................................................................................................................................................................................................................................................................................................
>S4VX54_A
MRARTTRMLTRQRREAVAAGGAVPPFRAGRIEMASAGGTSALSLADGRRARISLGVIYDVHERAHSAEPGPIQPPTRRGGDGRGALFSPPREHTWWPSRLDVPAWLTPVCRDASAVVLAAMASRPMSEDEAADLAVKVLSVAVHSHLRDRGAVPLLVLGHARIRATDKEAPMHPDDDHLARPRPIESGSCAPASVCDFVDLVGFRDTVMSAAAAHGGPFSLQGVASMSQGLVALERACVGRGRTAAAAGLADMRAQLYADPRCAIPFF
............................................................................................................................................................................................................................................................................
>S4VX55_A
MQDATGTTTTTGTTAAKPAQGPDDDRAPPKVFAYECRVDAGSPDRTLRQAPALGVAAPRTVFDGECYLCVSEGHSQNYCPLSRCHTCHRYGHTERACCFAARPWGFHTTTAAAATVVTNTAKIQRRVYDRRSVFGSGWHGAVPARTGVVGWR
........................................................................................................................................................
>S4VX56_A
MATFDDLPTEILALILGRHLPPKWRFWARPVCRLWRDVCNRTAVATDLDGKESDGTHSTAHIHGDRIVGAMARGSIVCASALGEWARNTPTADAAAVVAVCHGAFDATPLHVRMVMIASRREDLVEAAISDPLAPTASINSTDMYKQAGMCTVMSSPRIFDDLARCVVLCCSLEQVARFFEINDSAHADVVTIVERDDPEISRLLLVGERGAERGPACCGCPWEEIGRRGALRTLDMLLDEIRRAGDPWSDLAVVFRATGFDCVRAAAAGNHVDVLNHMYRGRHDMSDLVPLEPSDLYQMAVTCACQGRIECAGWMAEEARRLGHALNGQGIASSIAFSVAPAAVAAALDWLHGESDLFDRADVTDQISLAVARAAARRADAHVGLAVMDYYRDKAIPIAAITNLAKCICQWAARPPGEPSDESSGDVAAVLDRMIVVLDHYDLVAGRGTLVACFDLCAAAAVASKPRLTLSFSGQCERTNESTVIACHAQRRCAAGDALDLAVLWRRWWRGSGAL
....................................................................................................................................................................................................................................................................................................................................................................................................................................................................................................................................
>S4VX73_A
MVPQAARRRRAEPAAAGSPVEVHVHIDEFPLSSLPLAPPPFAASVVPSPGRDGAPGPSGPVGPPGPIGLVGPSGERGPPGLPGQPGPPGAPGPEGPQGDVGPRGPAGPAGERGPAGAPGQDGPQGLQGPEGPAGGTGPAGDPGPAGVGSALVFGVGTADGVETASRTMAADEYYNDLVVPAGVVLDTDGYRLFVSGVLTLDGVIANDAAGSTGASAGTVGGGSDGGTVAGQDGGALAQSLGGAGGAGSDGLGAPGGAGQGGALTAPTPPEGGPDLNLNGLAVVQGRTATGSLINGGTGGGAGGADAVDPTLAPGSGGGGGGVVVVAAREVLGNGTIRALGAAGTAGATAGGRAAGNGGGGGGGFVALLTTYIPSGVDLVATGGAGGVNLVSAAGTAGAAGTTQFIIV
SSSSSSSSSSSSSSSS.......................................................................................................................................................................................................................................................................................................................................................................................................
>S4VX78_A
MLLVEVIHHVMSALDDASFCAARLAHRSFCVHSRAEIVKARKLSRWLAANQRALCAQGKTEAVDALCDAGVTFTFVDLIEAAAGGHLGVVRRLHPIVSPYTLTYIKSNAAARRMYNSLSLGPTDALNRAAAGGHLDIVRFLHENRTEGCTTYAMDAAATGGYMDVVRFLHNNRTEGCTTYAMDSAADDGYIDIVRFLHENRTEGCTSMAMDDAAASGHLDVVRFLHEHRSEGCSTNAMDCAAQYEWRAERAHVVVFLYQHRTEGCTPDAILHAGSDEIKTFLRRRYAIRGNRAVRRSVAQKRRRHKRRNKRPKRLLGFGLLGLL
....................................................................................................................................................................................................................................................................................................................................
>S4VX83_A
MGQKDAPSKGNLADRADAPKHTKKQAKRRQKKKQRTEGAGLRVLAAGYERKNSRKKGAREKARSKGKQQEKRGMEPFLGAQPAPASFRPRTMALPRGAPTARPFATPTAAPAARTLLAMGSQQQQQRLSAPADPLEAARRFLAANGALAAAEISEAPWPDALKPVAKDVEVGPRGGGFYYKTHPDGRKTKVYLKKKQRQDCKDGVLLGAGTTCPAANITGYRERGTTRAEEAAATAIALMGAQRQR
......................................................................................................................................................................................................................................................
>S4VX85_A
MIYFGAVRCARLANLCKPASTLIVCHVDDWSKGYLDKRGVSRNRTCEIASVLEALPRAAIPEAHLPKICLSAIRVDDIAAAAWAIAAMGREVSRDGILDATGADATHLMGCALAYHSKPCAATHAVGTRAAAWLCDLLAYAPTAGDLRALVRACVRRTPVGYSQLPLDICRVGFMLSRWPHALWESRAGVDLVRGAFSSCINGSSMTHDVVDLIDAILVWCEAIGVTRLTMHRALSLGDAVLLRAKRQLGKDIAGAWHGAAWTRDCADVCYGTCARDGSCVPPAATAPHMPFCNGRARSDADAVAAWSMPSDMGDPCFL
...............................................................................................................................................................................................................................................................................................................................
>S4VX90_A
MSLEGMDLDCALRRGGSDREDDDGDDGRPANDRHTPPSAVDLHDDNAVDECLLLALPDELLLGVFSALSDAEVPARAASVARRLAALSRDDTLWQSLYVRRYGPSVHKHFAEFGKDWRWLYRARSRRADAAPAEGPGCVAMTKMGHFYCGDLDGGVPHGYGLHVYVECLTRARDVDPRDAFALASASGGSRTEEGQWARGKKHGRTIEADDGDRYDGEYVDGIRQGQGTYVWRSGSVYRGAYVDCRRSGWGVMNHADGRRYEGHWTRGRRDGEGTMTLPDGRSYSGHWANTNPHGWGVHTWPNGNRVEASWKRGAPRGEGALISPDGRVFFDRAKELFCVGGATIPDDGSLPGSDGWDSRLKRMRYVPCESDAHRRTVDTLYVDGSRLSVFWHRGNHGHSYRVAAHSPVCRALGRSAAKEEEAPKEGAAVGTCMACLCVACTPEGDQARWYLGAS
.......................................................................................................................................................................................................................................................................................................................................................................................................................................................................
>S4VXA2_A
MHTHARAGVDSEPPPGDMLAPAVHMDDSGFDRLPPEIVWTITSWLKSTADLVRAGATCRRLAAVSAAIRRERTAARCKRGPHVDLTGCAHQLLMAIAMDDPSAMVDALDVGHVGLRDDLDLDAIAAQVVPVVAIGSTIGAVTSRVERSYCHNTRNSTPLSVAITYGSARCAHALAAMGASLSTRHAIDAVCGLILDVAWRAITVWHEKQGRMGKDPLAERAVVRRAGPVDPTEVLSPVFEKGAIAVTTTSARLLLGQARATLDTLARRLLSECQDDAFCARVLAGVPALITLLIERGCQPHSPKGLLCLDATAGRCSDLTQAARVACQHRSERDILATIVEETASALAALPADAEEARRSLAQHRMDQAILSVYDTVVSTH
.............................................................................................................................................................................................................................................................................................................................................................................................
>S4VXB2_A
MEPAHIDLCDDDVCRDDAEPTARLSVPSTQPTARHVIGGTAGGWMRRRSRKTHDDVEENHDTNSSDAADAIGAERSPSSLTPPPSGIVARPPVRVALEPVIDIRTALSDDGDDDPPERDDQAATAAEKGPSTHDASVSRMIEAIDGAVADAEAHPEPETPNVCALTAAHRLARLDGMPERLVEAIAEHRRHRAQQPGGHFTKTMQRRARSTKANEFVRERFRIAQALAKHYNELFHPRGRRFVGRPEVSTASQGASAATRGFRARMALFWLDTLVRFDRTFNVAGDLPAPSVAQPLSARDMIPLCDNPTLAAASLADKFDPPDERARQRKRPPPRPTARVDFAGADDAQAARRQRRRTQPACDDDDQQDHIDTSDSDQDSRDAADEDRADHAAIDHDDAGSDHGDATDDDQAAPGGTDRPHAPDLSLGFRLIVD
..................................................................................................................................................................................................................................................................................................................................................................................................................................................
>S4VXE7_A
MGRPPKSPILGRPMVSFFAPLPSRNFLVVATVSCCQTWDLVKKKKREMSGGDDALVPTGKRRAMGENDPQKEENEKEASRDAAGPVSKRPRFDATRAHRDSNQPDEHAGTSGGVDWDSLPSEIVATITAAITAPRDLAAWAAATGAYVPQSVWAASVASLVGVRGPAHLVRHVPPAILFPAWERAAPEMDSTWTQREFLATAPVDVVEWICARLPPLVTPPAVPQPATAHLPAPWDDIVDAVEAARPAAAAVMMDHLEIQGFHLDDSAFKNLLKNALAAGDAPSFAQLHKHWPWRMCSCNDAVGQILLAADDADMLNAAWAVCPSVLTPSETTILAAVRAGAANILYSLLIRAKTGTGQCSKAIRSMGGQVLDTALTNDDVPVIECIDDVGVWGRIGDALLVRAGQRCALKILAWAAGETRAAGPIAAWPSAAPAYGAACCSRSAASAAVFAWLLARPDVARTITPGVLRLLIDNGHADDVAAVHDAGVVLVDAERACEEAIVACCRPSMLQVLVDRGAHCGAAAWAAALARYRTDSLAYIKDHCGTAHLQEALNCVMARCNPANLDSICKSIAWVRAHVPEACVRPAILAAGARHAHSDRSVNLFGLSCGCAKCEPSPVT
.............................................................................................................................................................................................................................................................................................................................................................................................................................................................................................................................................................................................................................................
>S4VXF8_A
MMTTMAVPAATTGNNNQNSWLLSGGGLDAGLARPGAVQSPGYRSAMPAPLSLMSGAQTLLPLSAYYGAQQTIEEAQVRGADRLAQSLAELAIEPEKDQYPIDIVLVPATGLTLRDLALQRLASVLPPPAMMPEQRVDPHYLALLAQLARRPGAPPLAIPPGVTAGMLPQYQIEPASGAGGRPHETPFQVIDIVRAISSGTAQGTVYDVEVMLPRAGGPGRRGLDLARAATTVADADVLDDGVHTALVRRGPDGPVTAVHAALKKSPIYSVGTWLARAAVQRLLAARRADVVAGPYKPRGGGWWRDAFVPGGARAVANNPRYGGGAADAQLASWLARASAAVQRAGGPDLPPALAAAPVPVLERLVAQMDRSLDMEFANANNDAYIDAVGAFLGSQLAESGVSPFFGLLYATLRATDAAFFDPNGEAVRAIGPEINVGFPVQATVMQFLDGTLGSLIEKGFFANPAGGGPPRDYRKAMALAAQVVFGLAAAQGAYGIVHNDFHNDNIAYENVPEDVVLYYRTEPNDPAEAVRYYAVPTFGKVYKMIDFGRATFRLGDEMRGTDASTRRHAARVAPLWGSPTQDAVVEGDWNLRGLNNDLLRFVTVFLYNLGARADATLTGPADPWRDAFMRMARHVTSCAPPGTGPEAAAGENPLAWVDRCSVLPGDMTDRRRCADNALSVRPYLVDSLCVNAVPADNVHWFDAAFGIDASDIPVGAHIYSVPL
...................................................................................................................................................................................................................................................................................................................................................................................................................................................................................................................................................................................................................................................................................................................................................
>S4VXH5_A
MPCRRRVRVPIREATREDDEKGARQKRRKETVATRPRFGSRLVSVLVVWPVLLPPYEGGRDAIGRDLVASVMATRHDKRTTMYGSAE
.......................................................................................
>S4VXI1_A
MADDERIKEGEAAWSARLAQDYAECVIESRRRTQKHYRDADKRATLLDRFFDAITPSHLGVDSIAHWRKFEGRRCYNDYVWCMGMSHGISQITPRPPIH
...................................................................................................
>S4VXJ7_A
MRAVTLTAVFALSLAAGWLACPDLNCVGRGPWVDFAVVALAAWLVCSLCATAIRRRVTRQMPRAPPVMVTPADVSAQQSVAHTKERTPTTGCLLPLPPRPPPCRRVDYALHPFGFDSYRDTVPRGALIMCEPIAPSKSIAWWTTFKTRVIDRYGGPLSFALACEVHPDLVDQQRWDGATNDGPTNGNRLRPVVGKVVDVDHVTRGQFVSCDGRLQPHGYAIRHYRDGTAHEGLWSRGSWLRGYVYRPPTPDRSSEVCLTPWGATGKRDFSVRWHTWDADGRSRRHVRLYGPSFARCAATPRDAWPTLRHRLYYGAWAPTNSCAVCICNFHNNDQYVQAVDGDGAPTILYYYIDSVPRGQMIANCAWTVIAPRSDSGYSGSVFYPSDTTSPQFKMMADYVLSGRSAEAFSPAQQAAFVDAICAAQAT
...HHHHHHHHHHHHHHHHH...........hhhhhhhhhhhhhhhhhh.........................................................................................................................................................................................................................................................................................................................................................................................
>S4VXK1_A
MWASLPDEIALTILAWCSAADLGRLSTVDRRLRRLALDESLWKAIYERAFPPCLDDDSTVCLYRLGLGIDTMAICREVDGALDRLLDPDVPTAGPEPDLSSLLWALGSVGNRAAQCPHWWPTIFIVRGYRWAFAVAATEVPRFFGPHIDASPATLVGRVTLRWGKRYRGDLERSRRRFKPHGHGIVKMTVGNGADGSDQVEWVAARWEHGAYTDEVAASYVGHAYPTLRAFPSDARAGFGCGRRGSRTFIHNGAPSGSVGRHTASVVRSGPWRHGLPMPGGRMWTTVGDTFAPSSAAGIGCVFSKDAHGRGIVRDKDGRAVFVGDIVNGHDLVRGQLFSGTGAVLYDGDIPKALRPTGQGRIRLADGRVLYVAMDPENRQTGDYRPRGPTIIAVYPNGDRATYYGDPPQIATFARADGRVDDPPAGWNMIIHVTEVTTPDSVQALWPLLQNTVLRVSNMDDILRWRDAITDGLFWPRSLSASDRTESLAFLDYMAARHGARWARCRAAVRVLCNCLSDE
.......................................................................................................................................................................................................................................................................................................................................................................................................................................................................................................................................
>S4VXK6_A
MALVSRPPSPAAIDDLPNELVATIIYHLGWRWRFCARPVCRLWRTLCGAAHDESPRALDDIRKTLGLYSANKWAVEEVGRAL
..................................................................................
>S4VXL2_A
MRLGKKKGRLAVPRRKRRRRAPCAWNDLADELVLHVASFLDETSVARLACTDRRTRQVCLDDRLWKRFYTSRIAASAPRCKPKRCMAHRAETHRSAVDRIRRWAVDLSDPSCPLDEECAQILGTGLSRCGHYAREPADHRWACAMDRASNLCSQGSAHCGFARYPDQPYRSVGHIANIDPFALDFLVPGLVKSVLGPHTRVRADYTGDIDSATGVPHGYGVSIMASIDSWKPVCRIAGEWIQGRPCGSMRVWARRKNLCIYYEGGYDNGRRHSEGLLVTSRGVYDSRWSKGKRCGTGFARTRYAHITYAPSSTRAKRQTALVYRGDGSIEFKGICNVDGEPLNGTLFDPAGTMLYRGDMSPGGCVRGNGTMYLVDGVKITGRIKSGTWSRLITIVYPNGDEVECTAPLTITKDGWTPTSVTRFIFSSANPDPLLAGRALDGSWHILQVGPRLAPSPLGYASPDEPDNSFGGHPAMIVRETSSSIVVQPSLSATLDDLFGDDPHGIVHLPKDDPYDAVYLPCDDPYDIAAARALGEFVFWPRAVDLDDAHRIDRDRFLDHMATQHGRHWSTCRAFAATLSW
....................................................................................................................................................................................................................................................................................................................................................................................................................................................................................................................................................................................................
>S4VXL4_A
MQRRLPVILGHDRIEAQRAARRHARLDDFVHPRSDDGTRHLTADDRTHTRDALDHLRMFILDAAVHGTPADDETRVRAEGRCRHVDVMRTEAASPVDVIPQTRPVNCRSVAAVDPFTLHRTPLGRRHRLCHSSHCWYSLLPSVLSLVCPLVAADLGDGDLFRIVDSARALWRCA
..............................................................................................................................................................................
>S4VXN0_A
MTDYETLAWSRSALDESALSADDGDAALRGLLWRYAKDTRGYMSSTPSIVDEADDDESDRGDRLFFDRHYRARLALVHMDASDDDDEQDDNDDADQVAGPSPWTGQCVGTGQHANVYVVQDARGDDGIDDDDDEEQSAALLALLLARTGGDVEEEEAEHDDDAQRAYADALASALGNVDEVHLHSDGSVALRKDRRLPVLLMGGVSAPAKIADASLTAAQADDGVTVLLGEVALLADEVGAAERALLADQDAGAVVTALHNHWVSDPTLYYLHFQALTRDPATFLSTIAPWWCSL
.......................................................................................................................................................................................................................................................................................................
>S4VXN3_A
MSIVDLPDEILASVFRWLPCVQAITRAARTCTRWRSVCLDPSNRHRVCTLCPTKGEHRSGSRGRIALYRAVAAGHIECAKDLVRNGSPTDGTVVAVAARHGHVDILGWIVEGGRHKKSADACYQAAKGGHLKCLQLLRRVGYRWNQEALCAAVTKGHTDCVDYILSVGCVQERHDFEVCDGPPTPAHFACVKEIVAAGVHMGDFGDMAAVEAGHFDCLRLFGGESRWDDQVCAIAARRGDLPMLRYLHENAWDWNKDTVRGAIKSGNRECVAYALANGCPWEKGHLCDVIRADMWPVFALGVKADATDNRPSVAAASLGRLDVLRDICDSGWLCDQETCAEAARAKSLDCLGCLYARGCAWDQQTCHAALLVESRPCFEYAASRGCPLDARDRNAAAERGWLVGACASPPSVGQLRRASTASMRQRRRRRAHKAKIQDRADAAVLP
..............................................................................................................................................................................................................................................................................................................................................................................................................................................................
>S4VXN5_A
MSDDHCASTFSSLGEAMTTATGNMGRLIEIDVAGECVRVPAALLAAADEGSVLAAMANGCHGAAHYVDCDPARFRAVLEYLRYGSAGVDRTSAAVLRHTALALGVDSLVRFCDEIGPETAAALSDDDRAYLRAELDRLALFIMSGEPERASTTCSFGSTETLDDAIRWAKVRHARIDALLHPQLYPRAMPPATYARGCADGTLGVGSVACALGLGLAVITVCGWLCAR
.............................................................................................................................................................................................................HHHHHHHHHHHHHHHHHHHH...
>S4VXN7_A
MRALPCASSQRHHQEKNQKTRQERDRRSPCAPSVSIKTKIDKKKGARRRGPPAGARKSESDAKNAKRRGATGCGAAKRMASPPASNRVTDAPVIGPRTITSPSGTRQGRPQAATLPPRKFPSSRSARARVSVSTGSTKRRAVVASLHAGRLRRLLYRRHHPHRSRGRGGRVLFVSTPRSHAKFEKK
..........................................................................................................................................................................................
>S4VXP0_A
MVEAAVENMRRSLAAVVVWSAFFRRDSSRNRFLLPRRNQYEDLELPAHDRPCGIIAFVVSAYKYIRKTYDKWRDKNPGDCVCCRSKWTCCSSDSDDKEHEGEEEEEDDDKDEEHVAGSQRWY
..........................................................................................................................
>S4VXP2_A
MTNMSDLPDELLARVFWWLPCGATNALSGVDRRWRSVCRDAVAVGRPRCTSAFSDQRDEARSHRSSPMTSGDTSWTYYAHAPTCASAAYSTWHAAAAGDVNALVGLVDAGFAWHPRCCAVAASYGHAHVIDYAARTSRDLQPWITLRQALDRGHSAVADRLLDAGCRYDEVTCFEAARDGQLAALAYLHARGVPWDWRTIEQAAKHGHFDVVKYAHENGCAWSAGACAKAAARGHLDIVVYAHENRCPWNDRLCIDAARNGHLAVLVYALDAGCPYNSWAFAAAAGGGHVHVLEYLHRTGRGGHRDACAAAANNGHLDALVYAFEHGCPIDQHAVWGACLGGHLDCLVYVHQRGAPLHNDDCRTAAWKGHIDCLTYLHAHGVCSGDCLGRLCWHQLARLGRHAVIRRASALSGALSHSLPGTVWRFVFCMMGLLGLSLTYAWFLSP
..............................................................................................................................................................................................................................................................................................................................................................................................................................................................
>S4VXQ1_A
MPHLVDLPPELRALIISRLDALADVGALAIAAPAFLVDPLAVEVDRRLCALGVLRLLASGAPVDVVAYVFERRGVMPRFDMVPAAVSGGRLDLLRWLSAKAEKLPGWASYTLKARGTAVFAVDRVDSRDECESDDSTKCENRSDDSLKYESDSDNSSDPYGPTSTASGDWDDSECTKDGDQSDDDGAVYKGGDKGDSGYRKHPNSCERDDREQAKGAKRSKVVWGDYIVDSVMPAQDAGRAALSALEIAIKLDRTDLLRCLLVEHPVVPGAAAVRSIFKRLLIHAATHGSLGALAHLHGHAICEGGPFACADDILVAAIDASQIAVIEWLVRVRCLSTSDSARGVLGKIVRAGSLDVLDWALNALDFDAEDGCISSDDMVTAVEIGRAHAVARVCASGLGTLSPALIAAAFRQGRSARTLIEWMVSSASSRSVSDPINRDIGYAAVRYAPRPMMKWLLTLPGIGRVLTIGTVRMALARRDPDRAIAMHDSGIVCFDGWDALVVACVRGLPCLAAAVAKRSTIFSRRAIQAAIAAGLVDALDIMRPHYTTDRVQEAIDALAGLCCHPDGISWLVCNFATVCTADVRAGMHRAVDRYCDICRVQGGDDVGACPCPRCIVSVAG
.............................................................................................................................................................................................................................................................................................................................................................................................................................................................................................................................................................................................................................................
>S4VXQ4_A
MGGAVEAQKWKADPGPTTGNDCRWRFRQSFLFFVGSFRLADRALCGPRVRTQSNPSLVNFVSCMSQPLEPRQVHHRQTPVDHDPERTPRHLSAAESLGSAPQGRRSNPTEPTTGRLLSLERSPESLYPPRDEALAAWNRLA
.............................................................................................................................................
>S4VXR5_A
MGPCPKFGAAFFFRGARHGAHASANRNLFSFHKRGKRVGDWRMLAIAGSRTKKKSNAVTKPAVCALSDPYDKAQTADGQTKKPTRHEQKRFGPVAIIKKKGKRSNCCGRFYFSIREGKRGKTRKKRMALKRTIDDKTARNNVRPRGMAGVFAGAGVLCLLVAAIVFALWYDDSLGRDMALEARIARAECLVLDRPAPDPTVEPSEAPRVRFYAVAAHEWIESTLSRTLGSHQHNRLTAWWTSFSMHHPPGDDVPCYYDPDDPGAAVALSPYVDGLRDRVLACAMVVGVLWVTGVVALAIAVADAIGCVDAHRRNIIVVVDDDGQPLSFDLEASRSASRGCKTPSRGWASRWRILDAALAG
...................................................................................................................................................HHHHHHHHHHHHHHHHHHHHHH.............................................................................................................hhhhhhhhhhhhhhhhhhhhhhh...........................................................
>S4VXR6_A
MKPSSVVDLPPEMMALVLTHLDDRDFCAARAAHRSFRVDTADEIEVRAAKWRGCRTLADFGERGNAEAVRLLLARGTLPPRDVRACCGTASFGAHLDVVRALARHVAFDAKCASYDAARGGHVHILEHARRDQWLDCQHALAGAIRGDSVAAFVWVCDVGGISPSVNNICAALSNGSDDVLAHCLASGIGGPVFRGQLAVSAVDRFGWTVRPLIKTLALLLDDPTLSEGQWTQVVDSVCRSNNTDAAEIVYRAWPQLFGSDAMSAAISAGANSMLQWLCNKGVCTCSREALADAVSSGHDDTVRIACERDIQTDRTAAICEAARGGNIALLDVLLDGQNESGFYAAYYGATDRATGGARNFAILEWLHACAPSP
......................................................................................................................................................................................................................................................................................................................................................................................
>S4VXS7_A
MHEKKKPSTHKCPADKSWVRRIDAGLHTDGGRLVRRFERPRGVAQCRANDPSF
.....................................................
>S4VXT7_A
MATAAMITITDLPTEIFFHMATMVKARDVCALGQSCRRLHESTGDAHLWRRLFVRDFGRWYERGLAARPWPRTVPAGVGSWPEAALDLCQVAAAGERVLPQCPLVADLPAPLAHAFAAGKDWPWLYRAHAAAVHAGASTKERGALRNYRRSVKIGDRVRHKTKGYRVKIIYDALDRIVSWREATHAFSRRKGWAVTCSVAARGDMRTWTATCYDRLQGPSRSVKVSECIDGVAVIPMQHEERHGVMRCFSQTAIRPRASTTTADSSRVSSLSARRRAHGPSTPG
............................................................................................................................................................................................................................................................................................
>S4VXT9_A
MEGPTTDTDNVQVWLQRTLACVACDGTVDARALAAVEFAHDLHIARTVIASVRANGTSDDVMLSGVRVPNPRKPGKLSTLAVTESPVGSGKWRAYAGFNVPQRSHVMGGRAGARIPRHHESPVQPSRRFGRGSSRRRSTKRRRRVGIQSGDRVVGPPRPRPRCRWYTRARVRCRLAVRPAGVYRRRRAHAGHARDLPGVRCSRHRGPAPARSRRA
.......................................................................................................................................................................................................................
>S4VXV9_A
MLASTLSRLHAQVADLSADLEASRGREREYAALVGALRRRETQLQHEITNLSTILDLCRATKEEEEEGKDVQERVDGAILAVESTVAQDDGDANQTVGGSDSASGPTHSPAHFDRRLSDTAAADKSASFVPCEALPPIASRTHQSDSGRLGWEAVGDHLVHAGTVHDAFCGADNAPISPSDCRCTVRAHAVVHGDVDQSHISPESTIASNVHSGASRNLSWASRRRLFALVLVLVAAAVILTDSYWLNGHRDAVPVSTAVGDGCLDAATYDALFAHDPLDAGNNAQLPPSSFAWRYLLLPRLYHDGHDPR
......................................................................................................................................................................................................................................................................................................................
>S4VXW9_A
MDVDNDAPSPCAVQGAICDGRSHVSAARIDDEGEKARLLAGSMVSATARQRLASARHASHDSVLASEYRALWAALAADDDARKAMDGCPNPTSVQVAARYGVARPDSVAHMAAWDALATTDPESAVTHLVEALGTAVRQDENSTAQFGQTHGTSYYVLTSQKESVIRAALFALPEREDGVARIVYCVDSSADSTCIDRNVVKNKWHEGPVAWRSPTVPLYMLMCAFADRASDDNAHVAHWSENRQAHAWFTQSLVRLDSPRRVPDTVRRYIDEQHQSYRWRGLFAGEWFGGAICGVRLAEERIDAILCLIAGRQWASRAVSVFAQPGSLLDRAAAAYRGPLCAGVLPVDVLARTAAYAWHRVCTETPLAPGRLPHGHALVDIARAFDVEPTRAQLERPELLCVRLAEPAVAVMVRSRYGVEPVRGPFLYAGDHEFHRLWRALCDQAPGTRPGVKTLHVVHCHAARNRIALGADDEADTQRLYARLAVFAAQPYMW
...............................................................................................................................................................................................................................................................................................................................................................................................................................................................................................................
>S4VXX4_A
MDLQAKELFLCTCRLLSDRAPDVTFFELVSFAEYVCTQPVRPLFDQGRKVHAAFKEACDSPSGLRLSELAREPLVASDSIDDVTHFYRVLCTRGHRRSALSSAPFSELSGSAEAAFSSAPSATTAGPAEWDRLCEDVMGQTLRTALDRIDSEKITMYTTKEEEDARRDPLALGEIFEVLGHHARSLAARADFVDLVKTYVAQFQGSARAPPDPFSVETTSNPGPVGSVDI
......................................................................................................................................................................................................................................
>S4VXY3_A
MATRNDSEKERRHQQWWWWWQGWWRRPVSNGSGVATIRAGEARESPSLLTRLLAPAIDGGGAQDAVGPRPVDVDWLRWAGTWYEMARLPTPYERACTSVIPQATYMPRPDSPVIDVVNQCGDRRVRGVAHPVSAGRLWVDFGPGSDPTPQERALGNYVVLYVDSAYSKAIVATPDLQSAWALSRYACPEPGAVDRLVERMRHFGIDTSRLTVNRPAVSLSLR
..............................................................................................................................................................................................................................
>S4VXZ4_A
MVPRGRCFVFFFSWFVSPRPRLTHRYSSFRSMERLDLPLCPMPRHDVIVARDPLATAHSQLAEPPTTNVSRKRRALVQSQPTQGHVCQRADDTPPRPAGLCEDQHEAAAASATPPTHADRRLAATCPVPVRCRPSRRIHPMARIVQNATQYVCVGGRQLAVVDVAIALVIQAVQGKPGSCDTLLAQSWSLQDSALAVHGMCAHPGSIVVLTTAVTLPVSAPPPFTAATPRRLSDRAPLAYTAVGLFWLFGVLRTHGDPRLYDAMTAILRSGVLDDIGARLELAPVSARVSFSCVRAAANVAVVLIDDRCDLTAPVAFAASPGNVRDHTDGDKCTDVGVTTSGGGINNRHNDDPSNNNNNNNNNPGVISVAAAAMRNESRGADPWVIMGQGDRRRVVRADSREACALLVATGACLARRGVAARIMVDATLGPRVDDTRFRHHVEAAFGFVAA
...................................................................................................................................................................................................................................................................................................................................................................................................................................................................
>S4VXZ8_A
MNDMNDGRTDLLAWTSPAFSLPLERVFDFYIEDCMPRDGVSVAARVAAARWLAKRVTGALRGSPEFRMAARRALGLLRLAYRRVAGLCVHRWEGFDGLDRPPDVSERGSVTLIVGYRFEQDVRAHYFSGMSEAIARASGRLDVRFDLLDVLSIWSAKRVGTRVDKKIDSHRRRRQEPHARMAFVPDEPQGDSAQPPYFVAPAEGLVARGFHVATYARPQPALGHPAAQRITDRVLVPLGSECIRYRGTGLAEHVAALVSMDPASLEALFAAPPERGYLWFEPSGGRFGPDHTVITLSRPADFATTDGSAPPLDPRQVL
..............................................................................................................................................................................................................................................................................................................................
>S4VY01_A
MGETPDDWGAVATAAIKARAVNVIAWLCESVFSPDERDAIDRAFQREALAVLALVHHIAHIDRADVVVFLLDTCAPGMPRRPEVIDAVGRCVETRREGVLRALHRKAFT
.............................................................................................................
>S4VY09_A
MSAYRLGGAMVSWLPDAEREADDNVKSLMDALYRRGTMHERLTNAFGNIYRMAISGGEHRGARAILQRVGNDHMVIVATRSKQQYGIGKKETDERTCSGYLNLLRDLHVAEISNE
...................................................................................................................
>S4VY12_A
MHATDDAKGHRTLGLLDLPPELRAEITRHVQRPADVVACARTSPALLTKPVDKEIIDRLVRPIRPVKLFKHGAPPSVLADLASRDLINIAWSMLPDVVASGRADSLTWVCQWLMQTPRPACQKGSTCYRVSYKQEAEAANGWYPAPCSRCRPICNAVKSAAAMRRYDMLCCLLDERAVAGRDSERLFGAMIRNAAYRGDVALVASWHERNNISASGGHCCCDPSIGQAALRACRIGVLDWLCDHNCNAVVLPSLASIECVLVEGAGRDAERASVIGWLIDRLPPSEIRTGGLQHATRRPIKNGMAACLARLCDPKLVVLGPAEITYAFVKDARSVLYWISRNQTTAWAAPSTGYAVAHHARKDTPRWFLRLPGAGAILSVGAVKSGLAAGRVGMAIAAHETGVLAFDRYDAAAVACEHLDDQQAARILSSGASCTTAALTWALKRALIETLRVASEHVDAEAFQAALDAVRPGYVHDGILPWISVHFSDNCIAQHCLAMPFRYKPKSAERAAAYETCCTVIVPRAVARAR
..................................................................................................................................................................................................................................................................................................................................................................................................................................................................................................................................................
>S4VY17_A
MDDLLPAELLALVVSKIDAIDIYPASMVSRRWRALALADLGQRRRKKDRHRRHPNGYLAALAEAGRLAQLEWAVAAGWLWDGRVFACAAKGGHIDVIEWLHARECPWDWRAYQEADAAGHHAVALWLAANGCPTEPPAISSWGSVWRGVLLE
........................................................................................................................................................
>S4VY20_A
MDPPVDATTATTATTATATATIADNVARATLLDLPCEILALIVHFIDDDQAFCAARVAHRCFDTEDRATVHRTRRLPRWLRTDPHVVCRSNNTEAVTALYEAGVPFDTDHMYSAAKSGAFDVVLLICAWVCASDWLPVEIMHRAAANGRLDTVAGLHATGRARSSPMAMDLAASGGHLAVVRFLHENRTEGCTADAMDLAAAHGHLDVVAFLHEERDEGCTTEAMDDAALFGHLDVVRFLDLYRREGCTVAALDSAALNGHLDIVHLLDARGVPCSTDAMDGAAAHGHLDVVVYLDTHRTEGCTTAAMDDAASRGHMDVVVYLDTHRTEGCTTAAMDGAANSGRLDIVAYLHRRHPKRCTAWAIDGAAGEGHLDVVRFLHEEVGVTCTSDAVDLAAAGGFLDVVIYLHTVVRAPCTSSAVDRAATGGHMDVVRYLVECVGAPFTARAIHGARTNGHREVLAFLRQYRAVA
......................................................................................................................................................................................................................................................................................................................................................................................................................................................................................
>S4VY26_A
MQTWACTDGVHAPTQITDLPDEILQHILSFLTCAWRAVGPLGVCTRWRRIVLDPASPWRGQCTKFHTRRRARRCATAARHGHLACLVEMHERGYAWRANVSANAARGGHLDCLRYAHESGCDWDERTCAEAASGGHLACLTYARENGCPWDQRVTASAAAGGYIACLRYAIDGGRPAGARAACKAIAGGHLDCLIYLHENGCCWNPDIFYEAVAHDQLACLTYMCETPNSWLDGMRNKVIYRRRYDPRWWADKDTIVVILDHPTSSCAAYLRAYLC
....................................................................................................................................................................................................................................................................................
>S4VY27_A
MAETPDDALRDYRQRQEAERAEAQRQHEQESADTAALREQMRAESERERAEWHEANRRIWAKHDPAGNYIRGVGRAIETDAAVQRALTEHIRRTGETNITFMRNNWPLGWREHIVRPDAYVPREQRCAMLHQINHDAGLDRKRKIKEGPFAGWTFECRTGRPDPHCRLVDRRGFWGAVKDALL
.......................................................................................................................................................................................
>S4VY30_A
MRHQATATMAALFDIEQDPHVHDTLKAALVDGWRDNRRVLLFDAIRLRNHAVVKALPRDAYDAKTVLGAALDSGNLPFARWLIEHHRDENPRADTLCGMSTAEAARSALRYDSSDHHWWYSWLASCGCEPVASGVARILGQSPAVPSDNHDVARFVEAWPRQSAAFDNGRFVVDLVCAQPPRIGWGARERIAEAVAPHAPDVSALLVDGMWRQAISQFDGLIRDVRDADGALSISKALVWLCRKARRWGLLPECSTDDVKQLENTQDCPPGGAPAAVVLCASQDNRQRARLSASLLYAIVEHTASKTTTDTKQTIISLIHALDAAKLLDEQASHLWKHSNAGIV
........................................................................................................................................................................................................................................................................................................................................................
>S4VY32_A
MRRRRTDDSLQNAAARVCALVQSDMPLSAEDRTLLSRALHDAIPDAPAEWSPAHQCSALAANRGPEWDDKVEAWMSQPSRHLLAQGPRPTDLGPPAKRLRAGGGYSDAAVRSRQASRLAGALSVAPAAWSSLPGTPPPVPYQEALPAELQDAIIGRLIESDPKSALALGRASALQATILDRAISRTPVPAGKVVLARQPAARTNAYLRASAVLGASPGDAPVAVVLCLMEAFVRFLFEYRPSGASRSGNGTDAPYGARLVDLVAADPRLGGPRDRARAWYRWIATTPGIAAARDPQITRLMAEYATTGPADGKGKAPLLLTNGRGITVPDDVAVGMAAPRSAEFEVVQPLVLFDIDDEARRRTHDLLEEAQSLSRRARAAVLMAHILLPQVYGSPERFINEGVRRHMRGLCRAAEPALPDFTSVFDMRFYIGFWPTGVALMASIGSPAVERLLF
......................................................................................................................................................................................................................................................................................................................................................................................................................................................................
>S4VY41_A
MALFFFFFVAPRVSPVDRVSSLFLLRISRPWPVDKQQKRPHGFVALGLETSRFCRRRPHPPHARSLTNCLRAATRRVAAVSSMAFVCGFSKRLGFAAESIRDAVNRAPHIKRQKTDHARE
........................................................................................................................
>S4VY43_A
MASDDDDLLRLFLDNDDDGISAIEQGHVRDAARRGNIDVLRLLAERGYGPWPDHLVVCAVHSRRLDIVQFACGLGADVDHVALVCAVRSGCADILAFLCDRGRGACPRMAMRAAVAGDRSDIVRLLRDREDIGVCRGGAHCCEADPVSLDISREPTDIDALFAYCSDVCSGWRALRDAASFKNDDLFRRIVAEHQHNDIDIRCALADSLDAADRRAIRRIVAHFGDRLASMEWPSRLVDLCQSGRVPLAPVEVLADCAPYLCTPEDVVRRASPWSECGVEGECAAEDHFRRMLCARLSRSSDAMDTT
...................................................................................................................................................................................................................................................................................................................
>S4VY44_A
MTRRRTATRVSTEQTDQSAGTSRCVSLAFPVRRDTPPPWRFECALWQTPKKSRQENMATIADLFPKLVGYMLVEFTDSVDRAAAYCVCRLWRRQLAKNRRYAWTCSGRTMWSIARRAIKTGRPLVARWLLDRPAALAHSADAKATLLAAAESLDDDLVVFLRERCQCRWTPTTAEKAIRAGYAQAADQIERDSRDVQPSAGAKARAWQYLVEVDDPDRLMVTCEPDAEITAERMALNACCHGSLRVLDWLRRVHSLTMTPRMVHTAASASQNSADMVAWALTRCDFACGPAELDYISVHASVDALAWLIDHIRNGDPTYDPTYDVLRLEYRLFVKAVECGRLNMAVRGMRDPRLASALTSIRPHITLRLSFIDNEQDADSIVSALDAIGDVVCLRVGAVSFGGAARKGAVRILDWLHRHRTEPVDSRGIADCIVHFGHPRSVAWALDAGYVFGDDALYKAVSLAPPDDRSPRDRREVTKLLAQNGYRWTAKACKVLVHKGDFWTFVDAIDRDGAPWEPESYASKALAHDSAAHRRIAAWIAQRAPFDLGALNRDLVNKRK
................................................................................................................................................................................................................................................................................................................................................................................................................................................................................................................................................................................
>S4VY48_A
MACDCLVEAPQSNSLCDNKQTETAQMKRRLQEGSSCVPGRGPAAKRPCRVAKGGDVAGTPMVEEEETEGTRAIAHIQLADLPVEVRAAIFSHVDEARDMAAVYFAHADLLVRPLVVEVADRIGIGVVRRAIAAGASLPAVLCLGARVGMDDRLWKHAARGLLCDAVCGGHLDVARWLCVAGDITNADPSCGAPDRGYFRFPRQDANRDRPDGGGDDHGDGDALSNSIIEDDAMAAAACDGTVVAWAKVDKISARTEALWCFGGDPSRPTRTEVHLAAALGMAVEADRGDLVRCLLDHWPMRSTGKVLAERLPKLFERAVRAGSVSVVEALHGLSCEGAQAQCACPVDVGKIAVQCGRVDVIRWLSAAGCRAAPPPTLSSIETALEHGHASVVRWACARIRKPLDSALSPAVLARAAERGHVEALVHAHRLGAIVSTRAIALAAARHNQVRVLRWIAGEEPPGPPLDGWAEPRLGHAAVGSPAVIGWMLTRADARRLLTVGAARHALRLGHRTAVLLLHRVGMAPLDQWNAVATAMATCDRPDMPLVAQLIDEGALVDVEAMRLAIVGGRTDILKILCSAAALDVIQAAVDDVAGSGRFHGCSAQWLVDNVPGLCLADAYGDSKIVAAGDLRCRCARCRPA
................................................................................................................................................................................................................................................................................................................................................................................................................................................................................................................................................................................................................................................................
>S4VY49_A
MSRAKRARIEMDDEMRPEPVAVDLFSPSALIDRLRAACSGAGNQDAFLQILARGAYIAAGDPVTLCASLVAIYEPLWRGLTPIHATFPVLYRLLGRPPTPASIAEAVAVLAPDLVADAAVDPLSAVWRMAAAVDARRWATVPSDEWRSRVGPNAFEGAYENRTAMARYETQRPTMADLVRSTSLYPDDGDRHRYFLAATRDARGNDPVVAVLMADGAVLASMGCRRPPDARGAIDCAMDLVRNNEAIPADITPYMRTLLTDDQAVGSLLRQMAVPAAFGGLYGLGGALLRDLWDIAPVARPALLAASRPGARWLVAELDEHQLTAEIETERNIEHATSRLAPLLGTTPTLVTRSARTLSQGPASATLLADLRAPQEVKALVAAQRVTKMCGRVLTPDDMPHLVDAADALGVPGEVTLELLGPYGLCSHAAEAAAPVLERYHGGTPTE
...............................................................................................................................................................................................................................................................................................................................................................................................................................................................
>S4VY53_A
MPRGFSVIAPEEAKQRIDHRQKCEHSQACPLSPMASSAECPVCQYDDRAFYMVPNNNIVLMCNGCTSIWLDPARPGWGEPADDQALCDRFGVSDVDQLFNGTDHWATRREVLQDRKWRDALDRIGHAKDDP
...................................................................................................................................
>S4VY57_A
MDTLPAELMCAMLHQLDHGWWPLAAQTCRWWRACARAAAAMILIPTSTIATVGTHTLSVAVHGGHINVIEWMEQMSGRSYERARDMARWMASAPPCRSWADVVAAAARGDRDDVLVWAAEHFCATITGSRSPPVATRPVDVVMLAAIARGRWPVIQQLCTSGPLARRNRAKGTLWRCLCFSRGTGYPRIAACLISSGNRDLVEIFCTAGCPINRLALLLAALCISDAFSRLRERYMSRRRLVEPFVGEATWLADQRLIGAQMTDAPTNLDTGDTHDAFRPKRPSLRPPRPDDFVPGGALEHYLSTDAEATFGQALASLLWPLCTDSDYTEDHLDAWIKSALVEFEAWSAARRASARRRTSLWSGNFGGGGGGGFDGDETNIP
..............................................................................................................................................................................................................................................................................................................................................................................................
>S4VY62_A
MDAAEQPPADTDDTATAGSEVPAAHVHVGDSPQTASLQTPASIVGSDTLQHRRAADAHTAIRALLLAESAESVIESLNSSSAPSALFVAATAIKADDETVRRIINLFQSEDAHTGRPPLGQAHVAMAKRLWLSPPWRADGSPLFRRPVPHDFSPGGVLCDYCALDDREDVSAQEYAARLLRPLLIHPKDLWAIVRPWLLKSDAGHMSKQPSLYVGSMR
..........................................................................................................................................................................................................................
>S4VY63_A
MPYEQPARLPAAIDHPANKVIQNNGYQTVMGSDGKTRFVLPNGDTFCLEDDDLDLDGVLQAWTRDPSYATYM
........................................................................
>S4VY70_A
MVVPRCRAIPTTGTRKGDFCLFVCLASKQPRKIARYDMALCKPSSLQRRPTAQVKRRIVELLDQLNRDGEQPTREHVAHLCQWSGLTVDECVGAIDDVLVEQERLVRQAQRAYIRAKRAAAAERAADPCVLF
....................................................................................................................................
>S4VY73_A
MMDLATADANADATACLPDELCHMILNGADARGLSFLSRSFRVAARMTCRRWRLVVSTPSAPDRIRLVGDDQDDPDGRLAVGAVVTVDAILPLFARSSTFAEGLARVRAAYLPADHGEVSLDAVGTDERRDEIHSTVLAAAAATGMAVHLDAVAALLGDPPRDAFSAWLHDAGTHRMADVADAVYEACVRADVDRGVDLAAPFLGLDELLAPAKYAISTDDLAALAVAVRHARRAVLLACSREKAEKAARFCDSRLWTFVLKYGTPTTARLLVRAGVSIGSLSTNDDYHEPDDILFFESSETFLSYYATARWYKPADEDCATGCALDDALWLMRWAIQDGDSLLCAWTARCYATRYRRGFGPLTATEAMTLALRSGTYRMLSRWFFAYASPYVTSKTVSAVLAAAASLPYDEALRRNVEQFFGDWAREVARADGGRIAADYLFRRPSWTLAMNVCQHAPPVSGPLALVDGLWTRHADRLQWALTQQGSLSAVASALAKLCRAARRWGLVSDAIIAAEAAALGRRRPDRHPWARTLVHLQAITPDAHVWRAWVGHVAPLSAAVCDDIAALSARSTTLAARPTADAVETNAGGDNGRTLGAGAAAGDIKHKSSACCALGAVRLLARADLALPLPRGAT
............................................................................................................................................................................................................................................................................................................................................................................................................................................................................................................................................................................................................................................................
>S4VY76_A
MPDGPRPACLQLGRSAQNLRSADQQTNRKPSAQHRSHRGNLIHWKKNQRWPQTQSRALCQQKKGHPVVTPSGKGGPIGAGRRSGYPVRTDRAVHVLFLNHK
.....................................................................................................
>S4VY84_A
MENVQTTTGENGDDGAGHRAPPAVHIVVCTDSDDVIAIDGVLPWAFRAAGQRAAIDALVKDAPIVIGARSTSVFGGAPPGARTIVLSRSGALPIGAWARAYVVQSPEAALAMCAGESVLYVLGGVSTFAAFMPYAAVVHRVVVTRRGGWLRHQGTDVVSFPWLGRAGARITSCGPLVPGRGGCSHQVRSDTLAPVDRVPSPSPPVDSFVDDLDLEQAKMISFYEHALRTTALVGSSSDRHAAATLGVTESIPDTPVAAGPLGGHDTAMMGDVDGDDVDDDEETDGVVENWYPSDSDSDGMVATTDDASTDDGEEDADSDDGWSDSHDSPVLSARRARARTDRKRPPHGCMITLLGRCAIALAAAVVNRLGQDDLLSLWRASAATRGVLVDVLTAGPTSPCGDIVDIVAGGLGQDPPQSTATRVCPQDEAPSKRTGAAWLWLDVLPRLRRKCALAEHTLSCPHAASPSSALVDYAPGTIERVMLWAAATRCGAAINACLALADSMAAAAAAYNRSDGFTKRAASVGPVSAWLASAMGADDGAAADLATTDVWLPAIALARSAGRLGSPLLLAVAQHIAATNLATGRGFANGGRRLDDPPDPSARASLASARLVSALVEGLGQTRGPSDPPRRIDADAGDDTRDDNAQAVRLVEHISEDGTVDSIVRDVCAARGSTTANAVLVATCRRLCRMAARDASPVARAAGTLLARILAVASSVDHADGWHPQSCTMRLWSIIAPTMAVANTESFWTALNAAGPSTSLPGGDPKHQGSNATEPASVSPPLTDRDDGMAASFGVGGITPVNLGDEDAHHARAHAATDNTLGLTGLFEHEIDLCVAVAVHLPPWDLISLATASRATFKSVWAAVCRASLDAADGRLAGTACGASVYIGSGSSVLMRPAPDVGFTHALGALMLTCHRMPRMEMMADDAEALISPALRADDARERLDALERDPNLPKMLADTVACAARLGCGAVIVRCLEVARRMGEVVRHSGRARAQNRGFGSWLDRQMGAARRTTPEVTAGGACLPVAALAHAAGRERSLALLSIACCQVSMAPAAATIATTFWGAGGRRVVLADSNTESAASHTDRLAVVIVACLAGMWDRRLDVAEQRRAVDIEADEAFLHGMEPTVDFLVTSNSAEAGASTPVTQEPDRVLRVLRQFGASYHAPRGTRTESLCLTARFLVAPPGQLVAPDSMRAYIANLLVRAAACANRPTT
...............................................................................................................................................................................................................................................................................................................................................................................................................................................................................................................................................................................................................................................................................................................................................................................................................................................................................................................................................................................................................................................................................................................................................................................................................................................................
>S4VY85_A
MEQAHDPQRSTPRSADGAKGSIIGAMMRIVRGCCGRPRRESAHMDDARDQPNGWTDDEAEPLSVSDEEYDATTHPDDARAWEALAAKMRANSHKMAVVGDCGSRGEK
...........................................................................................................
>S4VY98_A
MTQPSRSDIGAGRQARNSAAAHPISGFDVCTNGRDITRNSVLACVFLTDAGADSSHPSTDSMHSTKKSHTHSADPTADEDRRPQWPSTKPDYALDAIREALRSLDAPEDALCIVPDPADLMTDFIECGLDNYTSEKLASAMGNNRGEIHRPFGMNTMLGIKAYKFCQEWPGAECHMAFNMHMPCLKRALRKRACVSAVATDDTTAL
..............................................................................................................................................................................................................
>S4VYA4_A
MDNKEPAQPATTEPNKRTQPTCPISLERLCDPVIMMDGHTYERASINALRTHQGGRITKSPLHNGPLPFDDDRCWPSSHVIRAPWGCASTCEITREPYRVPMFYTGDGKVYEHDAILAYIEHAQREAAADFWRQIPFVQQMGRNLGSNRGFLIPHRALASVLGLDMPAWAETRDVTVVSPQDPPASLTASFARPRVRSFPVIDLLSANDAGTSGEFRAQARAALAETGFPVIEREPFGSFSLLHLNLCGIVINVGLKGWVFYDCDLRDSVFRGSLCRCQFIRCDMRGCTFLGRAADKPRGRLDAIGEEVAFCDSRMDEATFTDAFGIEIGITWKRPKTTAQLASEIRARGGLWKGSLYLLTVETMSGSHQ
..................................................................................................................................................................................................................................................................................................................................................................................
>S4VYA6_A
MAVADHDILDSIVGLPDRADVVGLVDFGAKTGLRDDIVRHAIAAGMNPYTVQGARHMAAHLWRTKALCRSAGRTYETDRALALCHGLCDARAF
.............................................................................................
>S4VYB8_A
MNIQQLPLELLCMILNGAAPKPDGAGTHLWRARPRRLRPFLEPRWRFAARGVCRLWRKVIEHPSPTEAAAMGDYPHSDRMIVIGGSERVGCPKWPTGRVVCASAVADWIARRPDAWPRSHLDDIHQWCSADATRDQILVAWIASDVPEAVAHALDIICPPRSVLCVGTDAAEPVRESCPYVDDQFWAHAHCNGECVLAQDIARAVLARCSVATTSVVLSRNLHGWPRHLVHLIGHYGRADVAAHLDIDAPQRRDWMAAAGAKDPAYFAHLTDALARSTPEHRAAHAPPTPYCPFQWSTGYACGSVNEHAAARGRWRLFGLCDARGIEFDARVAFGIAARCHRARLMDWLWRRDAAGPRLLPPLLHRAALLAAKDHPYKDREPHPADTIRWLCEVAGYRPDNCQQLAALFDDPLQRTVASLLYLVERWPRMAMDSDAALLRRLFCRCVADGGVAVSRFVRVLDSQCPRADTPDARGWREIDPASLDLWGALSVMCTRCSSLAVASERAEVMLSMMKVCRAVASGRSPCAVDVRGPQRACACTTQADWSHARQAPPGGHADAVQVCADAPERDPAVRAGLALLARWCAPRPTRTTDLFGPTCGHYDGWEQIPPNTAAGRLAGARTRVLAWLASEGLLIDH
..............................................................................................................................................................................................................................................................................................................................................................................................................................................................................................................................................................................................................................................................
>S4VYC2_A
MAGGWGQYSAASKSSVIYRWEQCTKKTRRDWSNKRQEKGDKKHKISERVEFISRVYDKTAQDMKRSTAACIGPIRDDAALASFDRLPVEMVEMILAGSSTRKGSPFLEPRWHALVRAVCRLWHVILGTVPRHCAPRAFVTREGSSWQVPFSLVRDIDAFTDPARWRQAADEIRSVCDVDAIGVSLVAIDAMGQTAVDDAVDYAATTTACPMGRDATVRGFASVAANMGLDHAIDALSCHFSADERHEMRRQCLLGAAQCRRAPATERMAGAMDNDQFVQVLPCLWEEACGTEPWFSAIVNRHTWPRVPLAVPMTLVGLARLPTHFGHALLQWIVSMDIPQFAASIVGVDGTEFATVLCDVRARCMADNPHATQQEMHVIHHVARETSKGRACGYRTDTLADDAVILWLSLATNRTDLCAWALDRMARHPHFDLQHTLFDAIDYVLSQVAPTDDGIVALLVQRGFVPAHDHIEQTTFESMRVFSRTATEHPFDAAKAARVLGLILLHWPQRAMSEMTPKSVRKIGSLAVSQAVESDSHDYAARLAVAVDRLVD
........................................................................................................................................................................................................................................................................................................................................................................................................................................................................................................................................................................
>S4VYC4_A
MTDTAPTTTPPAPDNRALVLSAEDAPSSSERTWWIDEIEPDDPTARFAGQKNWFYHNQTPTPADQRWRHDHWPEPPTRLHGHRFSDFFASACTKDNIERTTAQSTYCGARLLIEIACVGCVNDALANAASELGTILSVDVTSSHQPSASGSEVVYADDASYTAYSSKPWGVFKRDGFDDVLAAMRTITGRADMTDMDLATLQSNTRVIERHMARTGLIDEIIEKSGPDYGGGGACDKPVGGCTDDDDDDSDTNSDTKISEEERRAALVAALPVKDRYNHMFVETRRVRKCDRESPALLDTYTKDVPECGWCEYMGLLLDTDVAVSQADAICSVIEKFLSQI
.....................................................................................................................................................................................................................................................................................................................................................
>S4VYD3_A
MRKTTATPTLFGTPLVLVALCAAALLCMAASADAKTCIFQQCFCTTKDCDAFSDCATYAQEEGACGSST
SSSSSSSSSSSSSSSSSSSSSSSSSSSSSSSSSS...................................
>S4VYD4_A
MSHIFDMPSMRRGCIDAAFWAGIIVGLGIVLLQRSTERLRNTTASRKAACLIASLALTSLLIAFVVPAAIVGKLPSRYEQEHGAVWRWLFLHCVWTSVVASGSVIVVIFLARLVLGVDTAAVAAAIAADLGRRSGPLHVD
.............hhhhhhhhhhhhhhhhhhh...............HHHHHHHHHHHHHHHHHHHHHHH................hhhhhhhhhhhhhhhhhhhhhhhhhhhh..........................
>S4VYD6_A
MPQRLRTLRAITRPRAAFIEARVYDPSGTVSLSKFQCDSDDIWSRSAAQRRQTACYEGLMGPVPKDCRLVPDPFFYVHSSTDGQEFASIKEAPAMLFGDDLLACEVDVWIEVDEDDDGGRSKEAPAGDTWVGQRPRFFSL
............................................................................................................................................
>S4VYE5_A
MGVTQNRRIFFQKVCAAARARAPSGSCACVVFLVVFLFFSRPLRQDSCTCAMAADGKTSVCTQQCDGGDVSPHSDPRLGPAALTPADFEDAFDFRAALANHAIWVMHEMIFPDGRSLSDDVLPDDPQ
SSSSSSSSSSSSSS...............hhhhhh............................................................................................
>S4VYE9_A
MNDNDTAQRVLDQHVICAKILLARAPEGDMHRSACLPLPPIAAASTTAAVVARQRAAAYMATINLDLILDIHDPSRRLP
...............................................................................
>S4VYF1_A
MRSTNNAAGPPENTDPDHGSAACADETALRTKMSFEEPAGTAGWCARLAKVDAALDERDTALDKMEAALAEMEAALDEREAAFNKQDALLGDLDRRLCAVESALFPKPKNKHRDM
...................................................................................................................
>S4VYF7_A
MDNKTPLQAQKALVFGDSMIAGVDLGLGWETHVECRPGATSEQLADDGTFGLAFLLAEDRYDAVILSAGTNDPWHRTLTDTFVSRLCAQVPQPAQLVVVTPRHFAAKASAPIHTIVNLADFDGTLFACDGLHLNAQGTLALSARIRNTLEIARI
..........................................................................................................................................................
>S4VYG2_A
MEDQKGDRGDDDAFAALPDELVLALFVALGDDPHAVASWGRTCKRYAAIARDPAIWRNMCVLRFPVTIHERFADFGKDERWVYQARRCEPTCKETRPGGYVIRPYHHRKDTGYGGDVRQWRYYGDLCRGHAEGYGVGFPMDAIEKGVISTFADRPLLNSDKYEGMWRHGPEGFGVRAYANGDRYIGHWHHGQRWGKGTMTWSDGRTYRGEWAADKRHGQGVHRDADGRTYDGQFKDDKRHGRGTHTIPGRSTYTGEWRNDRRNGHGFYQDHNNGWTYDGEWRYDHRYGRGTHTVSGDHTYTGNWYDDKRFGRGVYKSERGWTYDGEWMADRRHGHGVYTDSTGHQYAGEWRNDRQHGRGVATWPDGTTHNGLWSDGERHGDGVRTSRGDSVTSTWKNDVVGSHAVVVEASGLRYEGDWAEGVGSCGQGVCIYADGSIIHGNWRGVECLLCTVVVHPPRDEPGGCTVRPCMACAVLAKSVRSGS
...................................................................................................................................................................................................................................................................................................................................................................................................................................................................................................
>S4VYI2_A
MALCRHRRSRPINWSGQWMLRRPVSVDCASAGQSVDYWTGARIVVSRGPLNEPDDQTALQFYEDTYLVAADLGVSGRLSEGPKHQLTAMTAQSRRRRLTERVHYSNGDIIVLSIDADRETPVWYRVSPSCPDARHAGNVFFGLWRPLPRGACAQRVPDAVNDGRDMGRRFRLYLQAQRGVIASRPPDGDVGAMSAPCRNHDGNDDDDEFCAWHDHVEKPWTCDIDSRHGLRMLSNGAIYDAMPLASWLDTLVCHGLPPCDPATLEPVAPFVVPTYAWMARLPPSWVSEALSRAFVCMWTRIADGADLLAALNLPHVALSLVRIEALRSWRRDAAAACVCAHDAEATLHLHRGDISRRCDDAYRVNMVDRYQAASVCDTDVPPPNRAEAALTVSMTASRFDRVTWTGRVFIKCVFAGAAWTDCRFVDCRFVRCNFVDAVVDRCIFDRCAFYVAHED
.......................................................................................................................................................................................................................................................................................................................................................................................................................................................................
>S4VYJ1_A
MSRRPALSRSDNSAADAARGSGDDNDDDDGDGTGLATADAAAHDAYYDRDDGPVRAQAALDAWRQSLIDGVAGTGVIPRILHKVWFDMGKGARPPRRIYGAMDDALRALHPADEGWTIVEWGLASAERLIAERYADLMPMWRSYASPIYKADAIRYLILLAFGGVYVDQDVMPLRSLVPMIARPADDGGPRHVVLVKSPHWLREISNFVMATRPGSAVMAAAVADLPRRAASLWHVRDSFVGTMSVAGPRVLIGAWRRTADAEAVCVLGPSSFAPTPVRAGEHPADAGYGLHGFKSSWGTGRKIAADAARAAVVLSVVVAVVAAAVTLSAWRTQRRHAPVERAP
................................................................................................................................................................................................................................................................................................................hhhhhhhhhhhhhh..........................
>S4VYJ8_A
MDSTRDLPAEILAAILSPCHLRPSAIARARLVCRRWGGIGGDALARERSHMATEACAPGGACAHQWVATAALVEALVDDSVPALLRVLDTDMIGPDDRVDCRGWTRLTADTATVTMTELAVVSTQGDVAVFNSFAFSDEDGAEVGLVALVVTPLVMAFAHGALQCARVLIDRGARPMPHVDALISFLVDRFACRDARAVQFPPTVRREPHDVHVIPPRPDQPTIADVLRVVLETFPRGKRAPLGVVPPLKALVMAVARDAEWLVHGHGAGEHAADQSDLTRKAARAAGVLLDAGYDPRAPWRCRGPYNVSRLCVVCPTGLSRDPPQGATRIEAFEMLSAETPCDNASFVADWFRQHYGTAPGALDALAKAYADRADALGRA
.............................................................................................................................................................................................................................................................................................................................................................................................
>S4VYK6_A
MDKRLADSLQEMEQRMNKRFNERFDALENEMHKMRTLFSVTYGSLLAGSIAFNYIDVVIDHVAGDPARAHGVKKAGTMSLIDLDQREKSPEEAERWAEVVHHLAEQGLTIDLVDATLRHLKQQRTDIAHPTTAFEE
........................................................................................................................................
>S4VYK8_A
MMRTKHQRRVPTAGIKKRGPGPSGRERVVLSYCARRDNEPPHRYWTFVETDKGTIYATGDTRQLLESDIVDCAAMLGYDRNSVVLVAMG
.........................................................................................
>S4VYL4_A
MYENGLARLDRNFGRWQALLTGNGEPMVRCAVAGRLATDHPQNITGGSSKESFSFLRRRAPERRTKKKATDRGRGKKGKEKDAMSSEQEAAAPGCPISDLPVEILAFVLNGHVRSPRRAPEGADMFPLCGDTRDRWVDRPLLDGRWRFAARAVCRAWRAIIENPSLADAAALDAYRPFASGSLLWLRRCPKWSTGRIVCLTAAADTVATHSALWARDPEAAFGWCRRNAGATRKQMIAALVASGVPWAVDAVVDHHWPLISFSGQGEGPSAEHLPVAAAAPTPEPITGRGSRIDAEPQHTAVCDGGGERASTAEVRPWG
...............................................................................................................................................................................................................................................................................................................................
>S4VYL9_A
MTTPTRIQDALKAVDRASKAAAAASEALSVLSLLLNEMAVSDEATTPVSTERAPAIGQMTANDVDPAYRARLSEMSDADLAILDGVQLSVFEPRIGERASLSEIRRSSLAQRVRALAHSAAAADNGSMAEPPPASTSCPIVMCVSSDNGKAITVGQLVAVLNAHPDAAVYVRVCADDSSTIAEEHPIAVAASTMRFEPSGDPARPARPYFHRKSHQWIGLVWDTPLSESITALCIGASAGSEAQVPTASKLAKTLAAYGVGRPDMPVEVGVWTAQGPRTGALVEVFLKTYDAGKRAITLMAKDGVFPWPADAVEAANSPETARTIDAAMAVAAAMASVPTFTDEHIAKCMAALVPESWTIPTARRTIDGIIPPHEKKSIQGGQDLVVAPTQARVLGTEEDDKATVQTSAGGPDAALAEQMGTDGVHAHHREPATLADTSSAFDTFIVDEAEFDPTLDRDSDMDMRLFNAIR
.......................................................................................................................................................................................................................................................................................................................................................................................................................................................................................
>S4VYM8_A
MSTDQVELNNLVRSCCGKRTRNVMDHLYSYDIFTLSQLARSPPSVVMDVIDLSALCSHKRNALLNGLEALKSKHQPMEQQQQQQQQQQQQNKGIQSPLPPKSTSAEVSVLLGMLSAAGIAEEEFGSPADWAEVECDPIYVPDPTRPRRTFADFDWDAHAPKQ
..................................................................................................................................................................
>S4VYP0_A
MDRQRPRPPCVSFVALGCGGRPSFRTTTDAAQGRGDRIEPMNSDVACTLLS
...................................................
>S4VYP5_A
MEQKSSGSVPPSAVSDGPSPFDPLDIAEAQPLDDIDEATSARMREAWEESMTGMHWSCAKTIDDFPCKSPVLSMLWATDLDDVFGRLEAAGDSARGSLDDN
.....................................................................................................
>S4VYQ1_A
MADRRGGRLAEWATHLTELCARIARGAGTPDDMATLGRLLDGASFDVLLGEGATSGSGNGLVTRYGRFWAALDRDPNALAAVAREARGWPPSIVDAAMAYVRVSEWKAMAMLRALAHDEAQGTQWLSDATAPERLVALLGSATRHADERLILPARRAATTEDEFVIGRRTPAPGDGSIVGLYDTHATALHGVPPSPVIDPYPHANALSWPAAAHDAFEHADGPVVVAYRSDSRAHQHDDQMGGGSDCDQEGAWWARVCRTPDQEPRT
...........................................................................................................................................................................................................................................................................
>S4VYQ3_A
MTATMMGAPERRRVAGAQTEWAGGARYQTDRTGRDDAPAIIVVAADGRRQRCRLATRQKRRRADGQADGRKDARRAKATPIVTTRGSGRGGRQTDFLGEKGAGGSARSGL
..............................................................................................................
>S4VYQ4_A
MDKFIVTRKRPTPTAAASASMSSTVTLASKKARTNGTLSASSVPSSAAGDDDDDEYPLSVHAAWLFERLPAHWKPLLREACAHYTFGRVAEFLRCEIGHGRVFYPPIGQVFEALRRCRVATGPQPDAGAHAETGAADVAVVILGQDPYIHERQAHGMSFSVQPGTPTPPSLVNVFAEIRNDLAVLARPVEFAPTTGCLVGWARQGVLLLNTCLTVEARSPGSHRDRGWEPFTDAVISLVSKRSPHPVVFMLWGRDAQSKRKLIDQNRHRILEAAHPSPKSATNGFFGCRHFSQANAFLAKNHRRPIDWTDLSLDPPPTAVVAPTTVATISDAALDAAPPIADHLRGPEDAKGDERDQHQN
........................................................................................................................................................................................................................................................................................................................................................................
>S4VYQ6_A
MGASQSLPDGPSLGDMPAEIVDAIALHLARARDAASCYVALGQSPTRALTKRALADPVAFLAAGAPLDIARALLDCPHPAVPVPFDWIEAAVYGGRLDVITTVWTQAGVDTAADLGRVGWEQVGRGRWRRLFGQARCLLEAAVCGRGGADIVRHVLDVYDAPRFDKRPLLNEGLFACLCRRAIKYGPDAVAVLTALHERRAEGRCACTAKVACTAARTNRADVLAWMCDSGCAARPRLDDRNQATALAVTAANARAPSVVAWVGARADRDHVLQAIFGMDTAPEEDLGIIMRGGLVGTFLVVLVSALVSFAVDLAIELATGSWWPFLLGIVVAKILTAMTAAMGYGAATTATAN
......................................................................................................................................................................................................................................................................................................HHHHHHHHHHHHHHHHHHHHHHHHH...hhhhhhhhhhhhhhhhhhhh............
>S4VYR0_A
MRVNVETLCTNCEERGTCIRARTPAMWSRHLAALPTNSPLVARAALSAPVADALFPPLSDLGHCRRCFSIFFPLSFPSAAPSRRRWRRPSSACGY
...............................................................................................
>S4VYR4_A
MNASTTAILLCLAVCLAATAAAGRPHATRSCLPGQGNAGAPYDVSCPRYYYTRAGLERAEPFKGTNLGWFNCTGSASLHDRVTGQHVTSFDLPAFNLQTLYDADCGCWMTTNSLTTYVVREYGTGMPGHSQQGSCFEYDFDPVDGGDQPLRTVARATNVGLFHRDVAYMHAETGALAGQQTIVLNARGDEMVLLRLYDPVTRVPTFVQNVVCSKFAAQP
SSSSSSSSSSSSSSSSSSSSSS.....................................................................................................................................................................................................
>S4VYR5_A
MAMPPSLARRRRAAAPFWPKKREQREKGGKKETKEAKCGANDDRPSMAPVKCHDDNNNNGGSDNNKRSATKKSLAWASKITARHEPRPAAARVHANKSTPPKKLRGTGINP
...............................................................................................................
>S4VYR9_A
MCTHSATATIRGRRLDNKETAGDYRHQRKDNKKRETKKRRHRPKKQDAFSCPDLSRFFDSQMPGFILVFS
......................................................................
>S4VYS4_A
MGSNKRGAHCDTNTTGRKNSPPIAVVAHASARPKEKRKRRSILLRPHKPTEGNYEKKRQPLQGKKIPSDRVGARRAPSVPVRSLFFLLFALWLPQRIAPRFSGRVVMDALPDEILALILASLPCAIVRATASSVCRRWRCIALDPSSLGRHPCLVQPPGARKCDPCADAARHGHLDCLMYARAKGHRWGSDTCYQAAAGGHLACLAYAHRNGCRWSGDECEAAASYGHVECLRYLAEHGCPVYSWTCVAAASAGHLGCLAYAHGRGCALAVDMDRYAARGGHLDCVIFLAEKGALADNICRHAASSGSVPCLAWLHDHGFAWDASTCADAAAAGSLACVTYARERGCPWDASTLTGAVRSGNADLVHYAVANSCPRDDAACLQATVVYGGLPVLRILLDAGVVLTSDAVCLAAHYGRIEIIAEAHARGFVDPRGDVCHAAAAQGQLEALAFARECGWAWGGARTCEAALDHNNATALAEYVREHGCHCIAWRRHFAPARRRRLVARNAPGRRRTRRLDPDDGAS
............................................................................................................................................................................................................................................................................................................................................................................................................................................................................................................................................
>S4VYT4_A
MASTKRDCCAVPMETDEEPRASNNTPPTTTATTMTTSLADLPPEILLAIGQQLASTSVRYAVLWSSIVGLALSPCILGDAVLGAAARIAAHRFSHPKSTADQSPFLFVDVVHEIVALGAPLAVVERIVGHGRSVEFVVAAATGGRTDVLAWAWSRAGLAPNVWYPRNPFGTHGPFNDALRGAMRRDRRETLVWLLERKIEDRADVAQTYDDLLRFALDRGYADVVGVVHRAQSVQRGMDRFWKPCLCDQSILRHVLDRGHVDALDILERAGCHLTSNITLGHLARAVRKGHADAVRWTAARLGAPAVSDLSMAKAAARGHVDVVALVHDTGLGTCTPQVIERAVVGGRVNVLDWATGGGDAPPTRPVASWFGPHLPYAAVQFGRPDVLAWMARRPDMAAALTVGVARRAAVSGHWSCALVLHDCGVVPVGSWNALAMAVRYASPEGLAAFAERGAQCTIEAMAAALCHASSDPVAYLCRHFGHGDLQAAIDAVAGLAFGHEPVGWVAANVPAVCVAQLAHQQKGSVNVTARTVCQCVRCLS
.............................................................................................................................................................................................................................................................................................................................................................................................................................................................................................................................................................
>S4VYV3_A
MSLAMRPFDACGDVDTGDDFAAAWAVALAEAEQEANAYDRALAYRWLDDVTDAVVDPDGFVVDDDAQPDEWKWHADGYRSGDEDDDDFDEDTDDHVGYVVDEWERIEPDRPVSFVIGPAAGARPRKARVVALLDPGDPDRGVPRRWATWPSNGDAAVPAGRRAAVLDDDQAADAVVRRLRAGSDVRPHNGTKRKKRAVAGRTARFLLDAAPRPWQTYALGLADTLSDAATSGLGSVHETAPGIAALRAPLDDPEARLAAAARVVLARDALYNGPRDIDRDARAAEKVGIVKGWLAAVRNMDPDIDGALAS
......................................................................................................................................................................................................................................................................................................................
>S4VYV4_A
MNAAESSIPVAHQHAGAAAVASEAHCRCAHRAPSSPILDWHRLGCATQAAATTTAAGILKCAGAVAAAVPHVAAFYATAMAIRAIAASVSSDSVMLNIIRLEPFPKHRVCGLAALYATAYGIDTISQRRARRGLSTALVDTLSRAMRTGAVIATASCAMGSMIARSPSFLAGVRWCAGYLTAYKQGLLDGVALGATVAVATTVGVILFQSPSVLVARLRRAMASAIDTDLDAAETHHAPDGVCRSRLSDLRDEPCLMDVAGYDSG
...................................................................HHHHHHHHHHHHHHHHHHHH.................hhhhhhhhhhhhhhhhhh...................HHHHHHHHHHHHHHHHHHHHHHH..................hhhhhhhhhhhhhhhhhhhhhhhhh..........................................................
>S4VYV5_A
MYAAAGNGNGRGDDNDDGRNSGGAAMAIPAICDNNDDNNDGSDDEGITSASARLRRIADKVEILERTKAVVRRLAPPMPADDAQAQHRAMLVDAEALLHYLAGRPLTGLEFDELRDGEVTNHLGGYHLEPLAEAHPHEAVVTWRFEESVVDALVYSAYHVLLATVMPEVHTAVPIDCVEDMTRLRGLVAQYAVPPIARSRYLDSGAATTRP
...................................................................................................................................................................................................................
>S4VYW8_A
MRSQPLVRPTARLSFVCGSGGRDQKASRARRQAKQKKKEVVREKKGYHRTEIATREKRTIEDARKQARDFAKR
.........................................................................
>S4VYX1_A
MKIYRLVCSRVLVVSKHYSRDGSGRGAFAAAASAVASRLAGSTAHFFFSSVAWPLHPMPGNDMPCV
..................................................................
>S4VYX9_A
MADEAWRRRAVALLILLGAAAAAGTLCAAGIALHHRHGSDNGTQEDDDNVEAPPATGNGCVSLVRAHRCEARCGCEWCPPGPGFGCHDATLGRRPCGGRDGHRRAFWTCDTHVATWLAIAGAGLVGAVFIGAAASLWACWPRMCRPRGPLADCASGAPTTFINA
........HHHHHHHHHHHHHHHHHHHHH......................................................................................hhhhhhhhhhhhhhhhhhhhhhhh.........................
>S4VYY1_A
MMGALPDELLCAVFAHLPCLVLRSAVLLVCRRWHDVAGDPVALQRHVSCIDATRTMKRPNRWCDAAASGHLLCLAHARRRLGLAWGATTCQAAAREGRLDCLRFAHVNGCPWDRNTTRVSAADGHLDCFLYASRNGCAIDYESVDAAARNGHADILGAIGATPSAHTIDAWTCERAAAGGHLDVIRRPLQMGVVPDPDSLTSAIYAGHMATIKYLIREHGMRPRWGEFSHVGARGSLDLIRYLCETSDDDDGIREMASAAIGKHRRAAALYLLERGTPVSISDAKRIVKHGWADVIDVVCATDVDWAESVARWSIDYGRIQCLERALERGAAADWHLVKRAAGCGQVAMIDLLVARGAAWTVRAMHEAACNGHVEALSGAQLAGIRFDADALASAAANGHYEAVRYLCKRQCPVDDRARALAKACGHDEIVRYLADRGCP
........................................................................................................................................................................................................................................................................................................................................................................................................................................................
>S4VYY5_A
MQTDATVPGGESGAFGALPDELVVAVMLATGDATSVVRLGVTCQRMLRVAADSILWQRLCLARCPRSSLHENFAAFGKDWKWVYRALVPLPRRRRKRIGRSVGTTCGSAPYGTETYSGDFYRAQRHGYGRMTYVDPTGRVRIYEGEWRHGAEHGRGKVVWSSGETYEGDWAVGRQHGSGVAITHDSAVQDAVSGATAGLSNPRHTQTANYSRAHSIKPFKRGSPAVHSLMESHFCALCTAERCYRRTKCLWHATNYASVVRSTWDQFAASRGARHKLAD
.......................................................................................................................................................................................................................................................................................
>S4VYZ2_A
MDVNRYDKAHSTCDIDAAARCLVAETVRTATEAVRTSQPGLFTAAILGPDGAVVAHGRNRVFDTCDPTAHAEIEAIRAACRTRGSIALDDCVLCSNAEPCPMCLSAAYWAGVRLVYYACAKETVAAAVGFDDARLYADLAVPADQRTLVKTVRVDCADAADAFYAWRDREASTPTAASTVSPSARASIVP
..............................................................................................................................................................................................
>S4VZ02_A
MGVPIKIARSCLPRTDKIAPPTASDKTSYGRQTTHKKKGDCMAGLALAMTGPALGAGGFVVGVVVTSTIILLGPRACNLISHWTSAATLLVLGSTAWCWARSEIDFDAPFSSHDLSRAVERTCVVTAGMGYATACAAALGASILWNSAIPGARDCAEFLLLGAPFILLFLIFGFG
..............................................HHHHHHHHHHHHHHHHHHHHHHHHH.......hhhhhhhhhhhhhhhhhhhhhh...................hhhhhhhhhhhhhhhhhhhhhhhhhh........HHHHHHHHHHHHHHHHHHHH..
>S4VZ08_A
MTCPPTSAIPVPCDPSKLKVASLPADLFTRLYPWMSAGDACLYAAVDRRLAESAETLPRDTNKGILRRQWTAEPLVGADVGTVLVDLGSLVYLVHDDLLVGRIVRGILFDRAAAFDSRTTRGYGHRLVLSIAAGNRREIRFRVEHIRLVVGRPESEHPCGTGLTVLSDGVTRTARQVALAFEVDRGLATVPHDWATPSDTLVDGAVRTPVDQGTIDLHVRYMIAEAHRRGARYASVPGRVTLSIHDAIGTDDRPLLSFIVRHDDDADNDKNGRVSTKAGRTKAARDPLVSQRSADCTSLGGAPSSPHCRRRAQATQWQSIRGTTNEDDDNQSDHAYDTLSDADNDDKETTVRTERRRWVPCGGRALFASHRASPSKHNVDADGSGDDRKNVDAENATLGECENRPGRPKRDDVPSWPKSTTTAAPSTQTAADIIALYPDLTTEQAARVFAASAQLGEVPHTWVAVEAFGRGRCMATSLRACAAAMVRVKADYEDDWHGGRCVVLALGNARDTILYRVVGGAPKARSQTDDDLAALYAHLSPIELVGLCAINRALKDMPRVWVGGGGDRYPHRVSLGHGGPPVTATVEAVRRLCDHAKASHVVLALGRTPTGALTLDYGAVVSHP
................................................................................................................................................................................................................................................................................................................................................................................................................................................................................................................................................................................................................................................
>S4VZ29_A
MRNRPSSMGIHTTTCHQLASILADFNRNHDGAVGPHMGHLLLAKRRVPVYTMWTTLGDLVEMLDGLSDKEPLDAKTLPSLFDAAAKAVARTLP
.............................................................................................
>S4VZ34_A
MDTANEKQAVAKGEQGQQAEACGRHRPHIDDMTMPTTDEHTLVAGAAGGDVDESRRDALAQSRLGWTLWRLSDCKTLREELGDEQQFDCL
..........................................................................................
>S4VZ47_A
MSSTKAGRTSRKRAVIHTTDEFRTILRGLSAKPSKRPRRTGRDVTAYATPCDDTDVFDMLPNEMVREVLMRVERWRDVVAFQATARRFAAILAPCDTWTRKYAPDTPYDLTVSAPTATRVRDATEANNTVADGGNETCVDEPLEAFVAVHAQWGMTAKGFDVDGLCRLAAAGRTDALLWLDARVRHAYIDAAGPSLAFATSVDDPFVQPAVFRCRSRYACAAAAAGQTATLAAVLDAHPGLAAQGHKIMHSAIESNCVATVDLVHDFALLRDPQWRAHAWCHAGFAPVPPSSPLASSPEPLDVLTHLAACGCPTAPKPTAFVMSMAVSGGLLRVAAWLDALPEVQARPHELRRCSRRDMDRAAADGHYAVVQWVHDRGIRRCALSTLLAGIRSGHAQGRVDFVRWALAEDPHWSYGSDGMVCYSRISSSNSSSSSRDLGTEHAPGPWPGQPTTESRRPRLARVPGWRDGLLAIEAAKIGALDAVRWLYERHPEMVTIEAARAAVSACNADVAVYLHEVGVAPFTAYPCLRRASERIPETERRSRQSVDRVAAALDKLAAAGAPYDARVLANVVRHHCAPALRVIVKHYCMDPPPQDVSRVKGRNSADPSLSSSSSSSPSSSLASSRTQLPTPADIMRAAVEADRLDMIRWVRDNVKGARLCVAIKAMRAAGRKPNRIAALGRCRCIECKASALHKRTA
..........................................................................................................................................................................................................................................................................................................................................................................................................................................................................................................................................................................................................................................................................................................................
>S4VZ49_A
MKTSADGMANPFDLLPDELVLAVLRCVARARTVVAFGATCRRMRAIAADSALWPPFASTCALVNDDQRRHLDAWYGPSWHLLYRASRDGWHASDFHRACDGQGPTVTIIRTTKGHLFGGHLSKSWHSRRQWICDSSASLFTLSNAHGTPPTRFPIADASCAACGDDRYGPVYGGKTRGNDLHIASRANEHTFNLSHSYFPNAYTDPEHRGYVNLLAGDFRIVADEIQVFTR
.......................................................................................................................................................................................................................................
>S4VZ56_A
MGSNCAGDSLWLGDLPPEILALIVTHLDADRDLCRARAAHRCFHMSPVGEVERRLARWRGRKSPEQFCAAGLVEALAVMADRGAVLGPACVWAAVEHGHRDVLAFLVAHGAQLDVGPRRRLGAVRAPSDSLWRGAPRHTPRHADLVAAAATGGHLDVILFLYANGVAPAPGSAAIDSAAANGHLSVVKWLHAIPYLTATTDAMDRAAAAGHLDVVRFLDEHRTEGCTVFAMTQAAANGHIDVVAYLHTHRTEGCIKLTYNQACAAGQPETSYYLLVHNIGMGLREAGLKEQLMGFYIASGAALAQIKADERGGPAPFDGSGPFTAAGVARMLDALGGRAGVMNLAARHGFLAVVEWLHENHAKGCTTEAMDGAALAGHLHVVQWLHVHRTEGCTEAALASTHPGIVRFLLAHRPADCRRPKLAQ
........................................................................................................................................................................................................................................................................................................................................................................................................................................
>S4VZ62_A
MADGSGDRARPDWRPGPSWASRISWLYCRHQSVFWLALALLVLFVAIATWMSVRYRCWQWRVDPVASAVMERRKRRMPTPYSYFATV
..............................hhhhhhhhhhhhhhhhhhhhhhh..................................
>S4VZ84_A
MTTPELCIDSLPTEIMCLVLTGTNQEREPFLPVKWLWAAATVCKRWRAIIDDGYPCKPETTFAFCFFDDRHWRNRRLRAVRASAASRLVAASGPDGVVRAIESLGIRASSRDLVTVMIAANTADALVWAQEHAPADTDWDRLLWVAAGTNADFSAAWLVTVCDRQARIDALLYAACLGNTRAVKMLIAEFQHSLDNTIEQVWARAARTVTVDTIALLVDMERAVDRSTQGQCPAPDNAWRRARRESGWLNHAAKHGKVAALDLCAKDDFGCNPAVLFRQAVANGRTAFCEALLRRHEELFGTSLWHGHGGLVPSHFESPRSIPWLLDRPWFEPTGYEATIMAKFAAHDLAWRDDPRVSGPVAARVIVALAHRWHGTIWSAVGGCFADVLNDCARRMDWCSARTFVLAFNADVDAGLVDPAHAGRVDLWDCARQALQHALTLARSTSEFNWRFVHRVEAYARSLDWLGVLGDVCMGSSALSAPDAPWTTPWQRQMFWNGVCTPIALPHDLFDDTLSMGQVTRTLLRARIQKLDRLGLIKDHA
.............................................................................................................................................................................................................................................................................................................................................................................................................................................................................................................................................................
>S4VZ89_A
MTTTPSQEDALDDARPACHFDALPQEIICGIFGYIATTDGTHLARAALVCRQWRLVSQRFVLGRRLVVMPLAQKDVGCCASRWRCPIRWKIVDEPACRRCKARQRLFQRALECGDVDLLVWMWRFWPRLWLWLACEDHGEMCKPGREAIDLKMRAWSIAAGAGSVDCMRWLASVHWKRHAQDDRIVNAAARGGHSRALVFLHCATPSTRRCRALALAAVNEGKDGVQALDWLPVRRAVQPQDASVVLERARRTG
..............................................................................................................................................................................................................................................................
>S4VZ94_A
MLATEPLYDPPLTRPRSTITAMRPCQTISCLLIGFWVAACVEGAIGARGICHIESEIRPRSDQIVLTNDARMHGDTSDPRWSMLSADEALRQADRHTRISLVFYQHHPDALGPHGIHCDDDGACGPLVPDACVAAKDGPIAAESFDDPAAVCALSDCKRHRVEFIDGTYSHMVLCQSDRIFSDLTIIGQRRPHIPLLSHCDMR
SSSSSSSSSSSSSSSSSSSSSSSSSSSSSSSSSSSSSSS....................................................................................................................................................................
>S4VZ99_A
MRRATHLHSRVSTLSHAHGAVKGTKRHFSRSAATLGVNAATVHAHIAVPPVPGTYGVVDASGREWIVHVRLRDPSPAPGAPAEVAPGLPCSKPTEMDDSDNRANDAEDGSPHVTRTDLKQTALAIQVSRDGLGAMTEVDRRNGDRSNRALHATWIGIKQTMLDIWCPKLAETIHADKRDAIDQVNNNDADAPLSYGAWLKQSVLDMWCSPEENATRIRRERERDAAIRRMDLRRTEAYRHGKDMDLRREEARRRAESGSSTLGRTPGTRPDIPVVVCNSLAFTLNTFAYCCMISYIANM
.................................................................................................................................................................................................................................................................................HHHHHHHHHHHHHHHHHHHHHHH...
>S4VZA3_A
MDIIAPFRPAKVVAPAVRIPRDIAALFAACAVPGLVDLDADPKIVPTGALFPCEAAPSSAVTDPECPKEGESGHARSGLRKFDRLTHRSGSNTLITGNLRSGKTVLLKDRLCSNGNRWDVAVAMCPAIESQDILRGMFPASCVHDKYDPAVINKIISTTRALREAGFQPRVLLVLDDCMLDRQGTFKEMRDLYLNSHYLGIEVYNVAPYAVDMPEALRFKVDYAFITHEPRQACRVALYKSFGTVFPTCEEFSAALDTCTDNFGCMVVDNARATSAIAGRIFCDRGSLDSSAVPLGSHAQWLLHYMFYKEPKHVAVETALDDPIPALTRLGLVD
..............................................................................................................................................................................................................................................................................................................................................
>S4VZA6_A
MAHEKSLHFFNPHDMRQFTRRGKTHKGPNKTQAPRSHSPTPPLRNMCSAREEDRRPATCCAATQGRGCTSSGMDVTFLRDAQMLLG
......................................................................................
>S4VZB1_A
MGAKESRTSATRHVCMAQDGEIYGKECSYCNDKAYEYIVANDDSGRSFYRCEDCWRRHPDWYYQGYTWTCPTDGCKTCGARTRPNTDENGATLRLVGEALLIGVAKLI
............................................................................................................
>S4VZB3_A
MCVLFTMRRAAASREPTPPYLNDCARQGLCAKASNTHAGNQRQATSVPSLKPTGGGTFLASRAPPIGPVHSAPAADVWEAMAETVIESGSIGAAQWLLARCCESYRGVFDGDVNIVVGRRTMAACAAALDRTDLVAWPVYKAWPGVASRSLFAGSLSGAARHHQSCILQ
.........................................................................................................................................................................
>S4VZC1_A
MTMPPSPDRREKQIAREPPKSRQALATLGKRLHKRLATRIKVFSLNSGHNSKHRGKLGDLAVVPSTSLARSLDRQVDPLPQVVRPFVGCNTLADAPEHAHFQGPNVFVPAMCWPTLGVVGPMPADARCWHKEQRAKSTSRGRDAITTGRPRPIADIALACATTVRRRIQCHLPAATLERQPHWPVVQKGQ
..............................................................................................................................................................................................
>S4VZC8_A
MNRPPHRIRERRATSRIKPLLGVTDSFAVVGVDFPPPLPRSWTEVFWANLTSDHDDRLRVRIEQMDAMGLAVIDTFLIRDDSAPSFRPVAFNIDIEQANTLRKALSTPAPLVVVDGRGRQHHDLSDVARALSDYDPDGPGTTADSRYWHHDPRINNYFFAQE
..................................................................................................................................................................
>S4VZD3_A
MPSSASFSSSTTPKGEKISKGKNGKPAPDSGLCPPLLWPPKMCTGEKRETARPPAQRTSFAAASLNHGATRGGPCARASIDPARRGTDLCVLAKNPG
.................................................................................................
>S4VZD8_A
MRPIAASGRFKCQEPTCVFFSFWKESPWQSRRRDRHGFAVPRTDWIWGLSIEWLIARKHREPRGAKAAARGSRPDTTHAPMDNNGRSRSQTTRQPNTAPHVRPRITLDQERKIIASLSGLHPRASITRAVALRIDAIISGPPDDGDLSSPTD
........................................................................................................................................................
>S4VZE2_A
MGLRWLRRNNISHKTMTEQTQTPADRMDDALQTIEVMLCDDILYKILIVHLGAPWHPMASRVTRRWQAILSTPAARTSRLHFVDRVARLHKTQGMTRRWKAHVKALMAKAGPAFLHQGHLNACAAGGHPECEAWVRAHVSQPSCFCGAKDTRHKSKRPAACCCPTPQEWAWSAAAHAGRHDIVRRRIETFLAAGSQTRDLCHEIICEILYELALAAPIDFFQWLYDNDLLQPNIPTWTAVACSNRTDLLDWLRSIGDDCFYYSLFPGLGMRCPTLYGGMVAAKAAAVGAFDAVRWLGDTIGIETEYKEEEWPDVYYAALKHGHMPTLHWLYAKCPSDVDNWDDTTGSVYCKERNPSPWRATQAPTAEPLRWLASRGVRMPKNLLVWNSWSEYDGNETNIVPGCFESIVFAVSTHGCDPPDPIAMEGMAYAGRQDFLDEAGARGWIDPTQETFARLSRKAAKYACKAAAKRAFAGHPY
.............................................................................................................................................................................................................................................................................................................................................................................................................................................................................................
>S4VZE5_A
MRAPMPRATRPVVHACPKGTVKIAKKASAPLRCPFSAGCLMNSCWSFLGALDDPQSLAMWAQTSRCHHDLANDPLLWRRLCELRFGPLLHRHFARWNKSWHWLYRAQSHEAAPTVPMSAPFSCKCAIINISIGATAAMVSPTATGWRFKCPRANATDRADSQGHGPTSTTQ
...........................................................................................................................................................................
>S4VZE6_A
MDQLPAELLAHIMGFLDADRPDDLLAACAANRSLHNACQIEAIPWAERYPQAAPWLLWTGQRLASAMQIARALRATAHIKRRACALYALHANYRLKGRGPSRRLGDAEAHIVPPLAPRSLTPLGDLVEWAAVAVDGDFARAAARGDLTLTPLDDPDAMPWAPHDARGIFYLGPLPPDLDALTGLLSGLYGRDPENRHAALTDLVTSARLVANLALSMAAAEMDPKGDCGFVDLFAAFPDARLYKAAGMAWGSPSLAVVLAPLHS
........................................................................................................................................................................................................................................................................
>S4VZE9_A
MRKGALTRKGVACDGGTTLQRYFVDDAVCRLYLLCRRARAGDADATELLAPYLAAFPTHCPQAPRQDGAPLPHPARLARYYRHCWTASIDVMGTPGATADAGETQCRVPIAPRGDSTRIANATTATEQPARETVTPKTAAGDDDGGRACSDDLDGRGWTFYMMVGHGAAENDIVLFGLDRRGRVRYETGYYVIPHGQDPDPIGGRSAGQRLGHAGRQRMPPAISAHASALPSLLQAAASASCGVQQLDSARGEREPPLDGPLSFPQLNGINKDADDADRTERRPVGDAADGDSIDVCGCGRDVRHVKRRIETMLGAASLRSTLAPLRRAADLPPTIAAYVSENEPDADRLWLGGRPVSAASLAGRQMALALRLYSGHMAGRRASRLFGRPPTLAGMAARACAIASVPLDRRRAPAEALALVGAHIWCLVCADDPLATGRLSGATRLLDAARALDVTPTTAELRLPELLCGTLATPALSYATPGQTCPPLDVAAATPAKDAL
.....................................................................................................................................................................................................................................................................................................................................................................................................................................................................................................................
>S4VZF2_A
MGQSNATMKKGYCSVPQDVMAAYGITDAEYEAKARAVVARIRAMPDGYASAEDRAAAINAILTGTGDEAMLARVRAALDRWDRDRAATGHPFKSKVA
.................................................................................................
>S4VZF5_A
MESMMATLATATTTAAVRLQHAVRSMAAMVTPSAALCGVVAATMACLRTQRSVDGDNVVMRGLNLGFHATLRCATAAYLYRQRPTSLVAYAVASIAAEEAAFGLLAHGPAGVVHCALPALARAAVTLSVSAVVWSVWNLCIATPAASLISPSLDALYARPGTIVWVVMVAASVRRVVSLYRHGLPATPS
..........................hhhhhhhhhhhhhhhhhhh...............HHHHHHHHHHHHHHHHHHHH......hhhhhhhhhhhhhhhhhhh..............HHHHHHHHHHHHHHHHHHHHHHH.................hhhhhhhhhhhhhhhhh.............
>S4VZF8_A
MDCTDRRVHNKNEPATVADDAIASKDDVPRPTAPPMRQRGLHDARPASKIGWREVAVLSALFVVWLAILSPLVYKPAPPQASSALASSPMPPPGMAWVALDDQPAHPSDLSVCRCPCQDSAGQAAKGHIARSRLRAHCVCRCALAMETSGPLPSPDHLLFACVGVFGLFFSIVVAVMHKCGL
...................................................HHHHHHHHHHHHHHHHHHHHH....................................................................................hhhhhhhhhhhhhhhhhhhhh.....
>S4VZI4_A
MGDTWTRFMQTPDDGNQETVTLFGWRGTDADLHRKAAEGVKHVSNGLGMGRVEDLGLSADDGWVMEERPYLIPARVGDPEAQRVIHYMRAVPKRCHAVAVNHRTGQEIPMFTPEGGRLLCLALDAGASRDCMAYMEEKALRRERAALLREMCANALALSRRRQIPADVYESIRDLCRKGLDAKRQRDSAKS
...............................................................................................................................................................................................
>S4VZI5_A
MRDSTLHHDAAVDAPPEPPPRAAAPRDDIVELDVSGERMSILRSTLCAGPPTSILRRMFDPVSAAAGWAPPVRDGVHFVDHDPRYFRIVLDALRYGNGVVRFVDGYDLACVRGMADYLGLYDLAAECDRALLRNEDREDPDAHATVTYLFEDSLGDHDCTMGTGAIRAHVRVPCDWPATRALDAIADAIGMRRRDLAFYAARHESQPPVQCIAIGALVDPAPTTRVIQCPWAQYERHALFVARRPAGAHVALCKVYEMTHDSLRLRLPRPLVFSLPAPHASAHDVVQAACARAGIAASDVVAAYVEPHNSWATLRLSYPPPPPPRNTPEDDEEGLRKRPHPGDLVRLVVAGPDAPTDDDAPRRLTAKTAKRWAVSSCH
..........................................................................................................................................................................................................................................................................................................................................................................................
>S4VZI8_A
MLCDDSLPLVDQPVEALAVRLAATLVAHALDAKAPRARASKSADGETVAAGTSLDQRDDLGADYAPDKDNPSERQRGVCKAIVYGDDTEKQRRRAQELVDRCPENSATPPSAWQSLLDTFAATLPTRGAPLHAADPSGVPLYSTGTALAVVQRVIPVLEAHRLGVYGMRLCPEHADSVASPWCALKPIIKVDCGAGEWLLQVICGRAWSDEVREGQELAGGVFRVQCVVHRHTDATLETKREVLLGDGPRFATDALFAFFRSGCTSPRDFVDVHYGRVYRAPAALITSLGWRLSCEFSTRGFDRWSVASAGDERWTVFARPADGVRVWLVSRRGSLFVGGGPPSAPLPAAAYPDPSMHDRGDHHLVAVPRPPVDYADDPTICSNNAAQDTHEVDRRHDESKHLIVQGLLDPMHMVSGWTGDDDSDDGQGADGARWPYTRFEFDPDLPMDAAAEGDWHSRLAARMHLVADLIQGDYGPPADDDALAAINASASGLLTHARLFCNRSPDRVRRINGRTCNALVDHLTSIGAARTWRIWHTDMHLRRGSRHHDPTRGLYTNWFVECDFVQRRSDGAPATVRFYGHIVGIDGAPAVCGARSSATASSLPCGRPPSRCGPESAGHIVAAYYCLSARRQMPDRDHNSGNSTRRSRWAAQEGPGDTAVAAAIDAAIDNARPSAATRFAADQPHPLVAYYRDREFALAPGQFRGILDEDALCIDVDTSGRSAGAAMICALDWVASAFDRHAALFAVPAHL
................................................................................................................................................................................................................................................................................................................................................................................................................................................................................................................................................................................................................................................................................................................................................................................
>S4VZJ8_A
MPSLHWSCFVCVSCGRRSFFLSLLLSLHKSVLRRAHRADIPSVPPRSEKKRQKRGKNCEKRNRAQSQAPPRLQFSLCLSVVLSFFFHSLYSSFPFRLTFALWPTPDAVDALPMMTERSTRRQRPPRSVRLTDDMGLDEADGWHVLPAGDDDVDAGEDVAEGFSNEALFYIRAIPKRCKATGTNVRTGEVQQLLTPEGARILCLMVGTKAALDFIAYMDEKEALHEERVALLREMEDNARTLSRRRKIPRDVYQSIRKSCQKALDAKRRHDNAQMALV
.....................................................................................................................................................................................................................................................................................
>S4VZL5_A
MLSNEARTGKRKENAVGPDNQRCTLSTKIGLGRPERKAPEQQQQLRRRPDRHQATSAMHHGMIDIVMPLRPGRFPSSPVSVPKRSLWSRLVVPVAADMLLVALFWAIGAASPCPTALVAIGLTGLVLVAVCRDALCRQGEDRAVAALALNVDSAVRAYADGATPMFEIDEVVAHALSDPWYACGAAAARLDLYVMYSPPVKARDTIARAVYTRQQAQRIWPLLFNGPTARRDRRRLFDYTVRIPTTRRLGVSPVGDVCTVSIHTALHPVDAFAYALDAGVAAQMATDRLVQNRLEEQQQRWMERQRAIWREEEERDAKRQSETPHTTGTYEAQPVLQPPPLFAAPAMTH
.........................................................................................HHHHHHHHHHHHHHHHHHHH....hhhhhhhhhhhhhhhhhh..........................................................................................................................................................................................................................
>S4VZM0_A
MRRRRVDMASLPPEVIAAVVSWLGPRDHASAVLASRRFGVLTIEERGRLHFARFAPKALARMGSLDGLCYWHGVDPWRIDIHCLRAAAKGGHRALVEWILDRSIGGGCPTEALCAAAKGGQVDLMRWLVDEREAVILKETLANAISSKRIDAVCIVLDRAYEIDHRQAAESGICCDDDGDDCDDDDNNGDDDDNDDNDDILDRVDTLVCRDNGGGASKDHSACGRDWDNRAMRMAARTDNVDIMELVYARCYGRDPEVLCRPLRAAAASGATAAVKWILARCDDREAADDAFEAAFNLSKRDCAVAILARWSDIIDTAHISRYSVSRYGGVTVPVLDAALAVSTGARPSPWPLSTVDAFDDPDRAYDALLVHRLSEEEFRNPTGHMLWSLLSDAPCDDVFCWVVDNSGQPPATHVVRSMAHKGMIGRLAYCRQRGLLTPAHVVEAMAGAAAAGRIDVLAYVWSSLAEDLGAADAIRANVQKVADAAAKSGDWGVVDWLRQHVDQSAHCTAAAFSVAANEGHATFLRRLYAVGADRCLHPCDTPCGPAPSDRNSFLYRAAPTPCGLYDVNDLWRHVARGGHYDVVQVLRKHGALDGVCLQGDAALCGHVAICAIDVAVNGPYKRDSMIQYAVQARDRACLSFALANGSTWEPWGPWSVHPFYAAAKKGSRTIMDLLRRHEAQIECCFPCHGDDEESDYDSESD
..............................................................................................................................................................................................................................................................................................................................................................................................................................................................................................................................................................................................................................................................................................................................
>S4VZM7_A
MDSALDSDVPTLDVLPDEILDYIVAEHVLDPKDLGACLLAWRRFHVVLGSARLIARRCRYSTLLSLCAAGDTDGLRHVAARPETFGPVPGFRWDACLYAAAVGDHVDALDHLKARIVEVAATLPPAPCLNPDPPDDMHAHELMAIRSLAQGKRIDVPTWPPSPASWLAIAVAAAHRGCDRALAWLCADGNRPERVVTLRCVLSAYARIWTCSNDMLLWVRMRLDLGVVLANRRAAHAMDEDAMRAIAERVSAVSGLDIVDLFQRSMEHIRADRQGTRSSSDALRAYIEKAQGVESVDKELVHRAMADPSHASSDAVEAAWLMVARGDLTALRSQYGDETVAATLNRATDYYMRMLSIFVPIASCLDASPTDVMACDTVWSPLCDDVVWLYKRAPTDQNFLPAYGPYIKQMLCAMMILGGRCDLAAQFDRDTVMPTTSAPLPNYIAYMYAHATAVCVGRGDLDTARWACARMGPGSTHAAWDVWQSNADAARFLYAHGCERAPRASVLDGEFAESPLYVSLRARDTEAVGALLDPTAADDSYREAVDRAISAAVTRAADEALAAGNQRVVVWLHRRYPDLVDALLEEARTTRTPSLIPIRARAPRT
.............................................................................................................................................................................................................................................................................................................................................................................................................................................................................................................................................................................................................................
>S4VZM9_A
MESRQIRRPCASPAAPRQNERTSLARACLCVYLGVASVAALAEAFWRSTRGSTGPVTTCRGTGLWSREPEPPTPGSSDSAWSSWPLLRLLAGLGAGALWPLWAAAIALKALLRQY
......................hhhhhhhhhhhhhhhhhhhh.........................................................................
>S4VZN5_A
MAARRRRHHRLGGRDNVIADADVSSDDDGRGDDDRDDEDADTAARSQHLQRKKDR
.......................................................
>S4VZP6_A
MHICKGGPSRKKLAASIRRRRRRPRFAPLCRFASPSFASPPSPQKTPSKFFFLGPLRGHRSIEPPSLSLSLSLSLSLFFPLCVAGPVSPSPLMTRHRTVEDEDQIDNDIDDNDNETKRHPCKVRPQTIRQR
...................................................................................................................................
>S4VZQ0_A
MGTTTSTLTAGPDGVAISGTASVTQSTSMAHDAPSTLQFDNICVTGRGGTVTVRRDGGSLFTSDTISTTCAETDIVYAGALPPSATVRVKNAGGDCTITHIVGDDQGDDGAKRIVASVAPSTMLLISPLDDDEHPVRQVRFADRGAWDGASGLLLAGVLASVAFFIYR
....................................................................................................................................................hhhhhhhhhhhhhhhhhh..
>S4VZQ5_A
MQPNVTRSADVVSFRVCRRAAVVAHAAETDNPTPSFERMKEQRQGRRAAARKTFFASLFPLTTARRRPKKGHPNPQKARRAIRLAVGAWPVGSGDSG
.................................................................................................
>S4VZR4_A
MTTTAATATHLAVPGPRGNIDLCRFPMPTASWRRYQGHADMDPSPRALQGVALAVLAIYVALAHIFASCSRATSIAALCGALALAAFAVVIERARERRARQRLERHRAAI
...............................................HHHHHHHHHHHHHHHHHHH.....hhhhhhhhhhhhhhhhhhh....................
>S4VZS0_A
MTTTTRDRRHSALVSLGGFLSLFLFVFGVRQWPLGGLLAAFAVRWFQRNFIYYKK
..........HHHHHHHHHHHHHHHHHHH.hhhhhhhhhhhhhhhh.........
>S4VZS2_A
MPRGPMAKNIKKKKQKTHTTASCARRPREPREKKKTQTKTTRTSRPPSRPNRCDATKNQKRPRERKQKKRTRKTTLSPQKRRPFHAQIYPGLFK
..............................................................................................
>S4VZT1_A
MDKRALLDRFLPLPEPRIRKGLLVTNNPHHRPCAAGSAIGPWAIMRLNHDDDSVADRVAQCLTVNYPSPAAEHERALWEDRCERYWYASARADPHLFALHMENIRARRRLPTMYRNMPIARARQWQHEIADQRIVLSLSLSTKKKNLFLYPIYF
..........................................................................................................................................................
>S4VZT6_A
MVATTVTRGASVVRRVLSLSCQENTSYTSRGTASPIDIASLRSVSESYSHERADVEDHAPTKEARGDFSADTDGSLILCDPSAPTADATGHDALCICARFACVPSAHKFANRVTRSLPDQARIGPPWLGWPWTVTREHPLIVTRQKRTKRPTAHKTPEEKKKTRPARLRQGRRRETATVTPTAPKGGPVRAHPPPPRRHLSASCHILSGNYQKPMLGYILYFV
...............................................................................................................................................................................................................................
>S4VZV3_A
MQRPYYPRSDDDDNEMDAEMDLDGGAEDADGLSSLPDEVLVSILGYVPPSSLVEARRVSRGMRNVADEALYRARREARSRICPDEATCQRALACAAVLDDVDDLEAVLVSGVVHGDFRVPGRDIVRMVRLVGPNESDLPGSEDPWRALSRDSTPLALAVKAGSADAVRLLARAGVPPGDAPVRLITAAILSGGDIVQYDACGYTGSMPYPTEAVVDALAAAFPGPPRALDPGWVEQLPFGALDRRAKQLADGRVAIASDRADAVLYGLADALGIQPDNFLSVAAIGAGAPPGADPMAVPVVREGLLRFAAAMDALDVVAVARALIDAGYVPEAEVQRLMGTLRNWLMPLGMMLRGNLSAGWSLLGGAGALPQLTARTLNAAGPALAIFGGEPLGLPGGIVPQLQLPGAATPERVANLLIDTVLWLVYNEPRP
................................................................................................................................................................................................................................................................................................................................................................................................................................................
>S4VZV7_A
MGRIAGLPMEILREIFGHVGIRHMSAVARVCRLWRACVVSEWGAGTTVDGIDPAEYGAVCAHTGPLWRLCSAYDRGLWTDRVAALSLLVGQADAVERLCDQNGPPVCPDSLNRIAVAVGLLVGGIAQATRLRDVGYPWGDGVGACAAVALSPREVVGLLDVVDDSFEVRCALVVASALDRVDVFDALRGSRWRSAVETCQKDCLCVVGPVAGLEMAKRLKTFQPPRRRKTKSDGTRHLTEWIARRRASFVADPGTCLVGALFRVKVVPSSTAALGRPKDLAKAVVVGRPSACCPLPSPDETERRSYLRIAQRRLHGR
.............................................................................................................................................................................................................................................................................................................................
>S4VZZ3_A
MPRARQVIVGCAIVAIAVELVLAVALAVVVSRSAHDAAIHHYQEQVVARLVITMFAVALGTPLAMMLGLVFIVTKEQPGTRVLAAQIDHVFSASEAVEVSHAIDADLAHGDAIMSALAESTWCGRPQRDPALCHHAWRVHQWGHLALGIYWFAGNGFDGLGWFHVRGCANPCVPDGTTLLAWTQAYREREGVCDNRRFSYEFRGTLTSDPDGALVIGGTWDRHTAGEGADVRPGDIVHGEFVLVRAPGPQGNLEEVAPTHDNVNGNNLDGEGPIDEDPVGRVHTPASTAT
........HHHHHHHHHHHHHHHHHHHHHHH...............hhhhhhhhhhhhhhhhhhhhhhh.............................................................................................................................................................................................................................
>S4W000_A
MTQQTNNRDAKAAVGKATWVHPTRIKAWRRRVIALATTETNSFDLYDILGDGDNDGIPRPGADDVGTLEEALWMATASDSRLALCQLPLPCVADIVGALVESVAASLGLTVVLDPCGLMPPRYHLLLPP
.................................................................................................................................
>S4W002_A
MRRFVESRLFMVPTTPSYDAGDARAGGMYLSSMVVDDVRARVPYATTFDPASGPDASSAGGLILYFHGNAEDIGLTAPRLCRLAAAVGMHAMAVEYPGYGPYLPIGDDNGDDSPSSLTSLSSSVRRVVPSEQAAHAAARAAVLCALDRRWSAGAQSIVLWGTSLGGAVAARLAADMSRAGNSPGALVVASTFATARDAARDLVGGPWWRLVGRAVFATTDHVPDIDCPTLSLHGAADEIIPVHHASRLKAACASGAWWRVRVLPGGSHNDLDDDGFVVPQVRAFLDDARFTWRHRD
........................................................................................................................................................................................................................................................................................................
>S4W023_A
MRQRRCLGGVILNSKDMASAPNYHNPSLARRGYFPTIVQPQLTPDEAALLEKIIELQDLIDAEKAFWSRTSASQTNLALADAGAVLAALARCLQADTTPHRLQRIARALRGVTLSTLLKAIRAPVGKTPAARAQQRAAARTKRLQLKNGLVAILHDMWMLGQATVDEAEFRQTAEITKIEFVAALTVQRKAVEAQDVEAEIEDDAVQVDEIDVKPETMYN
............................................................................................................................................................................................................................
>S4W046_A
MNSAARAGYFDIVRFLHENRTEGCTVDAMDFAARGGRLDIVKWLHENRSEGCTTAAVDGAVMSSHYDVARWLCENRTEGCTVGSLRRSIGRRNAEMALFLLDVTDHAPDGPTLAHAACLDPPCLFERLCLRPIPSGPSVDIVREAFLHAMVMNSIRAIRRLARRFADHAALLGTDLLLHAVAQRRPRIAECIVTELPSVCDPHILREADGRCPDGTCNQWSTFYRRLAARADSKRRSCAASKS
...................................................................................................................................................................................................................................................
>S4W047_A
MAAQEQTIAEPHEQAHAEGADWVLLVVEEMAGTVSFYRASDGKRLGSVEAGLLPHEVRVTRDGTTAFASAFGLHDYDSPLGRPGTMVLEIDVPSMTVRRRLRTAAPGTPMTTSNRAPHGVELSPDERTLYVNCEHADRDRGVAPSILAYDLTAPSSAAYKTIPIGGIAADHGCAPVAQVAIDHRCALAHHLVASPDGRVLWMMAASQGLGAIDVATGKAISDDAILAPPHGAEALRGLCWTSAGTMPATVHNADDTQGDHSHGNPCATTTAAQATQMLLLASGRDTLATVDPTVPAWVNVWRGFGVGQLLYSTSTPDGALLLGPAVWNGLVIIVDAWTGALVRRVPTGLAPIHVLTTPDGRRAYVTNAYEAFVTEIDLCSFIVRRIATHGGPNGLAVLPASAVPAATFVPPCASTGVATVPDLVLRVTMAVDMSGEAVPGRRHDVGCETLAGASTWARSISGDGGLLHLPRGPHWRHADGNAVVTAVVVDYADLASDPSGETLAEVVRHGAPYAVRLDSGGKAREIHVVVARGVGDTSAAVAQARECGGSVLLVVLDSAMRAGTMRRIRRWAWTVAADASPPIDGAYMAHDRWTSIADFEDAYWNKFHERPAPAATTGAAAVCCLIEAALVRAASAVGAAVGATDLADALALASVHHGFAGPLAAAL
...........................................................................................................................................................................................................................................................................................................................................................................................................................................................................................................................................................................................................................................................................................
>S4W049_A
MEHIDHSRCAIDTLPPEILCRVIDFLDAPSVCAARAAHRCFRVHTVQHVHRAVRDPAWLRMPIARVCQTGRVDILDFLYARKRIPLTLNMLTIAVEGGHLDVVRLVYRRDQRHTECALTHAAKAGRLDMVQFLCEHRQDGVDCGEALTYAVEGGHLDVAEFLLTHGRVHDASRGISSAIARGHYDIARAIIESRPHEAFRWQWPSHAPRPCPNIGPPVGRLFGRSATRGDRN
........................................................................................................................................................................................................................................
>S4W058_A
MAQTGGKTCTTASAPLAGAIWQTQGPAQCWTTASRSAGNLGAVPAQWGTSTVESPCFWPIG
.............................................................
>S4W072_A
MAACAQDRWAAHGGSPACMPEPGAPCAALVRAAVARAFRRCVIARGDPELDSGEHHDPSRPSVECHYPKTTPPADRADRQSDAGAHPPRARWVCFPFAECAYASGLDRDVRAPPLAAAFVDDHRWQRVARRRLARGSALGWRAAAAVGAAIVPRLPLEPEAEVGPATPFALAPGIWLVACLCAARSATVFRARVALSFLPGDATERRHATEVECVAKVVNVRLSGDFARGWAGTRRTTGRGGHLVCAPAWSEPIALSRTYPTHFYGAGLFFCAADGDWYVCLVMPLYRSTLWALATGLTPEHAPGEHGAAWADMLLAALAQVVLHTLPRARRTHLAAHNDLKIDNVAYRRTTRRHVYVRLVDAPGAPLLAIPTHGRLFYLIDFGWSSVTVGARARRAMHVESAACEIAGGAGMRAWNAGTDPAQVAYSLASAVRRRLGCAPRACAYAHTGRTWWPLFDALGALMAVGDASQTGPPVVLPLASGRHDNNHDATHTNGSVGENNAAAGVDNRDRGSESAWDDLFYAGVSASCRMGRLGTFAALAAARFAIDERAHPLPAGRLVTTYALADIVARRGPVVTRPI
.....................................................................................................................................................................................................................................................................................................................................................................................................................................................................................................................................................................................................
>S4W076_A
MTDHQGSPPTDSWRPKMRDIGSVFVCTLLVVGIAALLAAFISAPAVAKCHDLLALDARIKAADCMVLGHIELARDVRRGDVFYLAGLVVDFNTTDHRFIGNATALDNIEPDRAWVSMGDRRRLYDAHPVGLTTRCYYDNDAPHDRVALRDGVDSLASRVIGFALLALLSAVPGLIISAAILFGAALLFIGLALRGASACADARRTLWARHVTRSYSAFGQATTLADDDNADNDRADEQGL
....................HHHHHHHHHHHHHHHHHHHHHHHHHH..............................................................................................................hhhhhhhhhhhhhhhhhhhhhhhhhhhhhhhhhhhh................................................
>S4W088_A
MDSAIDLLVATTAVVLWTAPCLAARCGLLVSYGDVPFHALLTVAQARVAAAAVALAYALANAFAPDAHAWWWSAAALFAVGAGCARYGGREHAAARIIAPYLALVSGAALVPAWCGADCAWRVACAAWVVASTASLACDARTYGRLSTTDAAHIAIDAHAAIAAGLAATHVHPILPIAAALTWSLRAADALIGSRRRPGSTPPALFGMVALQAKALAADALYTVLFTLLAAWSGECGWVAPWASVVASAALVAEERGSVLSIRCEPHVATFLRLVGREPARPRGRMARRVRAPAN
...hhhhhhhhhhhhhhhhhhhh...................HHHHHHHHHHHHHHHHHHHHH.....hhhhhhhhhhhhhhhhh.........HHHHHHHHHHHHHHHHHHH......hhhhhhhhhhhhhhhhhh.............HHHHHHHHHHHHHHHHHHH....hhhhhhhhhhhhhhhhh......................HHHHHHHHHHHHHHHHHHHHH.....hhhhhhhhhhhhhhhhh........................................
>S4W0A7_A
MSDHESSDSKVCPDGGVDVLGLVAKAWRDAANKDVSDVPDAVRVHDDGFPYESLPACGDVDLYFADGTVGLLAHASENAARAIRVHYGLPAGNVAPDGHRQRARQVARRGTLVWSASEPAQDVPVASPDAAAFVTRNRDWLARVHAGKFVVVDGDRVSAHGSEAEARASLGPRRSHGRLLVAVDRDGRHHIDAV
..................................................................................................................................................................................................
>S4W0B0_A
MSGYDFDLATPMCVMWSLGSAQITYPVYGPATFGLGLCRTTKMALGKRARRRRTLKGSWRPFAVATVTLIPIFGGIAAGKMINA
........hhhhhhhhhhhhh.....................................HHHHHHHHHHHHHHHHHHHHH.....
>S4W0D0_A
MAFRGPPTFDDLPVEVVDAILSRLPCIDRLGTAALVCKTWAALTSTSLSLVTGSAAFTSAKTLRRLCTMIATAEATCGHVHCLLDLRDRKIDWSDFSCALAASQGHLACLQFLHAQGSSWNGEACAQAAGAGQLDCLRYMVANGCPWTETALEMAIARDRDDCLRFLLAQPASLGLMSKRLCERVVRAGHVRCLRVLYEYGCSWGKRTCEKALKHDRVDCLRYLYENGCPAHESICYKAIEAASVNCLDYLLGSGHEWPDDASYAMGYSRASAVIAYTEQRGLGFDRDVVLARAVETDNLLVLDYARTHGWPWDARLCATAARFSSVKTLRYLRKHGCPWDERTTAAAIVLHTFPSVRIKCLVYARTQGCPWTTRTRAALRSYLAQQPRLKESKRRAAQRLLDDWARD
........................................................................................................................................................................................................................................................................................................................................................................................................................
>S4W0D5_A
MEASVVVLPVEIISTILDCLDDPAYCAARQAHSCFRVDDTERVERRACRWRGCVTIEDFCLKGNLYAVARTSAEARASARAVHASASHEFACVRAAARGGHLDVLLLLRDLGYPIDPVVVAKGAARGGHVHLLDIVVDGRLFQRPSDTQDLIRRVVDQAYRSDRPNVFGWTCAARGEPPTTGDIWWALKCDAVAVALYCESRGAVGFDWLDAFRRTQSRCPKAMAEIAWRVTRNMDEDEQCGFACETMRRGRMKCLDAVYEACPEAFGFDCAIAALDHQSVKRLDWLEKRGLIDDYDDLFDAAVRCDNVWAVDWLHDVDGWSVDWDATIATAIKARAIGVIAWACSPIFSGVDRDAIELAFYGHDSDVLAILHLIAHEGYADAVLFLLGACMWAAPGMPQRPEVVDAIARCVETGRRDVIDALYRNRLI
.............................................................................................................................................................................................................................................................................................................................................................................................................................................
>S4W0E6_A
MDHKAETTIDNLPVELVSAIVHVLGWRWRSYVRPVCHLWRDICDGLARDKDDADAMGWGPRRFCAWTAESMRRASRGLYMCASSAAYQIGAQGITNPQDAVALCVTAPGATAVDAAVVMVASGVPRLVDHVVTQSFELDHDRPLGTACPLENLTRLVITRCSAADVDHYLDANPRADVWIVPALARDDPSVVLSLLLGRHCARVCNIPPRLIWQCIGEHVAARTLVALLARLDSGDDTDATKRLTGGFPDYMLCCAKYAARGARTDVLDVVFSQRVGSRHHTPVWPDVYLFLAWAQHGGPATLRHMIAEARRQDNTALIDPLRVARDMQCVGPRLVGPVLEWLWTESGLFGDSCRAADQVAALAQSTLATHDPTAAVRIMKHYAREPVAVESVVSLVAGALNHAWTHADGSRKHIPVLDVMVSALDQWDRTMEGALRSSIDLPTVAGNGSAECMQKISPPRTGPLAGCFCRYCVLSHHVASCRSTRCSLAVLWDRWWPA
...................................................................................................................................................................................................................................................................................................................................................................................................................................................................................................................
>S4W0F8_A
MSFFAPRSSTCLEDKDDKDFLLLRAADLFPFPKRSTASFCRRHVRLGEHMTTASPWRPIAHCRRATAWALFVFPHFCDAGLLATAGAAAPQIKQTGYGVRDDRRPAGPTENEPPGLQAARSVTGIGPADAIF
....................................................................................................................................
>S4W0H0_A
MMAMRRMLGKGETCEPARPQPAPVVDRAGVWQKRVVRVAGAVVLVAIVLGVLFATARARTRQATRRARLRARCRSTDPDAVRRTIFVSVVARGSRDVRAAVTLIGALFDRARHPARIHVGLCRAAPGDLTASIGQKGSGERGVYATRVGGAATDSYNENDDDDEHDEEIDIITAYREAYPHHDGQFEANVRVLTEEPGAARGAANAMLLVGRHLYRGQRYYATISVHCRPCRGWDVAALVDFDRAVLHRAAAAPASPHLRKIIITMRPGDEDGQSDDLDDREEENDDSGDGVDDDDDMADYGATGDVHDSGVLGSGDHRTVRAAREDGKPPARWGLFTRRLRGNGQRRQRARGGVGTPTAQQQQQQRPPTFGVFETWSPRGLPVVRTRAFRHAPVRPFATPFWHSAFSLCEASLLIGTNPWDPWYEHLSLEGAVDWCTTVRLWTHGWDFYSPSRALVRHTLAQRRFDDAPESPVDVAPAVWREREAAYVRAWTLLGMAPPWHARVEPYGLGTARPLAEYVRLSGVDWVDRRADAHAFVGMLPTRGATTSEPARFDEREVAAKYGSWARFLDETDYRGGAAVQW
...................................HHHHHHHHHHHHHHHHHH..................................................................................................................................................................................................................................................................................................................................................................................................................................................................................................................................................
>S4W0H6_A
MPSHKEHTRSTKSAQMPHTHSLYRCDDNGAAIHLFRRVGSATFFAVLDHVAAAVIALANVVQAPAMSWPFFFFLASADASGIQTSAAHNISRRPNATSTTMTSVSALPPEIVAHVIGMAAQGDVGGLAALCQSHPLFRSLCTERIVRRSSLSPSVERFLPPGQLATPADVIRAYRTADQVRRCLRYSAYSMLARSTTGELRPDRLSFDEFAQADSAVDVLDTLPRRADRLTVQGSRAPDDVRFTFNRGSGDEVQYEMGPMDPDGPARALVNALFATAITSADADAPCAAVDLFSVFPGAAAYVRQTPPRKFMYAPRAPGTMLLSVDIDGILNDPASPAYRP
.....................................................................................................................................................................................................................................................................................................................................................
>S4W0H8_A
MVDASPQASFALVDAARRDRDRLCKCNGVISNLLADLDARVDLTSKASVRSHLRLADVFHFATRHALTFSLSPWCVDPQVTYASTAKTFLVLSLVVPRASADALTAAADAINKGALTSPLVLDEPRGPTYTPAKVEAVRCQTPVRMGLFKKCGFDAALDAMRAVSGDPSMTAMDLAMHGGSARDPSAPRYNLNVVEWRPLTDAEIAARGAPIVDEVRHDDAASADLWLRLCIDLLDRDTETNHDLVVGVLADLAHALPAWSGPIPKPDDARLVRG
...................................................................................................................................................................................................................................................................................
>S4W0I5_A
MRVRRAGNDDDNHALTTAVSGLRVAASLAPDAGFDAAARVLRAAREKSHRDGRLRLYLVDQADPLPATCGGGDRVAVMTLAAVRQRWPRLFDSNDDKSSSARATDAPEAVRLLTRETAETDLVVVSRLCLGEAALDAEFGPRDDPIVERVRALVAGMAASA
.................................................................................................................................................................
>S4W0L4_A
MASSHDSTMAATTMTTTTATAAATAPTSATFGHPCAAVGLNAPCLSEAERREAQSRLHREAADSARRRPEAATLDRIFTGGYDAPLPFEVERADSYTDDELNDLLGMAFAEWRIPPDRDGDFMAWACERFAVDPHAQIDLGAVAERARDSIHRVSYLMSLFAVRGRINCHNEVNIQCSNVFFRIFESIQYAYYGVESRARVINARDDNLNVAASLDSTIFRLTTMSLTDLKPNESLVLFLLRQLAVHGYRRYKGCCYEQILIEGPTPPRELDALKAEAAAAGRPLPPGAEKTKYETHAWRQVCNIEQFVYKVTKKEVHWEQWRNLNANGAAKHAVATLEKCSDIEFPDLVPDRRVFAFTTGLYDCYTLAYTPYVDPATGARNHIDRHTVACKFFDMPFPEQFADVADDWYADIATPRFQQVLDYQELGAPHERDDVCKWLYVMIGRMLYDVNEIDQWQVMPFIKGIAGSGKSTIIKVIQGFYPKADVATLSANCQEKFALESLLDCLIFVCSEVREDFGLSQGDLQSMISGEDVAANRKFKLVETRTWKAPGFFVGNQTGGWVDAQGSMTRRFIMWEFLRKVKDTANGKKVDPRLSDKIAKEMPLLLLKCNLAYRHACAEYADRDIWDVLPAYFVNTQRRLKAQINPLVGFLTDPETVEFGPDRYIYLKEFQRHYKEWLVRNNFGRPPKFVPDHYESVFEEYCVTVAAGPRGWDGEQVTGQWVVGVGLMTEPRHDTDSVPLPAVAPLGGTGVTTTTEVSFLPTASSSSSSSSSWGAADGLDDGATGAAYGLDDRCAMDDNGTVAGADAADMMIEDAATSNNAHPLLP
...........................................................................................................................................................................................................................................................................................................................................................................................................................................................................................................................................................................................................................................................................................................................................................................................................................................................
>S4W0N2_A
MSLWVCVRATRHKLAQPTPSSQVQEEKSAANRHKRLIPLPSVYKDTNTCVTYTIANNTNGAHTHHRQTMERIMFNRAAYERDLARYEELIAAQSAARDQGHATLCVIYSPPNKANYYVTETETATSREPAGSEGSVSTLAAHTTTTLTGSGPFRFGN
.............................................................................................................................................................
>S4W0N3_A
MSAQQNAPHQQDGAAVYNIPPEPTAPGTRASRDQDGACYYDAPIPGMADGAVYPFRDWESHIDYMFFSKTGTNRNGGQVVYIKPWEGAREPPTIQLVDLTYDQPMRTPFGLRGVTTHPKTGKPIGSDERPNLELSFDNAERQEAFFRRVDDNIRRAAGGFRFPKWFAGSSAAARPVILSDNYKPIVANPAPSVADKGYRPTMRTKFSLYNDRKPEENTIVWQATAVGGDYSLKPITDHKEIFDLLQANARVIPIVQIASIWFILKGEWGVTIQVSEIIVMPSAERQRGVFHGMNIVPAPVSTSSSPVQTDVSGVGHSPQSTDSWPQHQAQYDASGAPMDVVGEGFVPADNNYPAFDGNA
.......................................................................................................................................................................................................................................................................................................................................................................
>S4W0P5_A
MVRARRRAAPLSASPTRTDRRHSGHRSMIAPHLQHTGGAVHRQARAQLAPASKHTQHPESVALPVVTVGFGYADGPRYAADGGSVLAAVAQLTHRAAKQLDHGQRLDVVPLEKDHIAGDGAQPLLHCTFFLCFGAHTERGDA
..............................................................................................................................................
>S4W0P8_A
MTRSINDAHGDARAPALYVGRCCELLVGASACLQEDIATSSCSAIVRRAHNFVGDRLCRAGGRGYDWRCSCPCDAEVEAIFQAFVEGREMSGDRFRVPHDDDDGAMTAMGLSATPRRLVARTTFSAPAVALAVCAIITTRTMSRSSPTLTSMRPNRPAASLPTDILFVPSLFSLSLLGTHGRPSAPF
...........................................................................................................................................................................................
>S4W0Q3_A
MERSRSDPHRQPERQRQGHHGRRHHQPCPHDDPHDTSVVYINNLGRPGPCGPPGPPGPAGASIIGPAGPAGPQGLAGPTGPAGGIGPAGPPGPPLAALGFSAILDPTGTPGIALPAGGTVTITGYNSSPATRTGLYNTGAFDGTGFDVPQDATYRFSAGFLFTESLAIDVDDMISLNLVVIPAGGGAEEVVRSSSQPSVTILETNTTVANSSAVVVAELDLSVGDRVVTQIINDSAVPFTVVVTPGARQPFYWFDGAIATDAPIPPV
SSSSS......................................................................................................................................................................................................................................................................
>S4W0Q7_A
MDVSPYEAATPPTSGQGQRRGKRRRRALEDETLRSDTDGDSNLSAVVESLLAALATRPRVAEAVCNADPVLYNLCAQTSVPVTEGLVRQQINLIDLPRLYQPDGDVVRCALWRWVAAFSSVAHEGVIADRDAPPALAAMYALGSGAYVGTPRRWDLALLGDDDDRGEPWSSPLAAMAYEWVPRNDLLLWATLSPAATRTLPPQTEAMLAAASTVADAVRGDADVETDAVLDADSVLCGGGRLFAIMNVADRARQWGLPERERVDSLPEDGAVSTLNEARDVDRRAAETGDPVEALTVRIFGPPSARIEYGQLQGDDSDADGVDEYAGQPRTRWVMRLPGPPIDPLRLAEAGLWAPILAAAVGEGGTAEALYHVLTSDPFIDLAIGTINDTVQRLSAPAIEARGDDIPDECAQAAAAPVGILPMEVYATYLADDGGDAPQIVLWVRPVMDATLIDPDGRDWWQG
...............................................................................................................................................................................................................................................................................................................................................................................................................................................................................
>S4W0T0_A
MDFKKEKRPTQMQHTSATGPQLSLATLPLEIIEHVLAALAVDGDDLCMDDVARFALVNCDTRDIVYRTPLPTVAAGRLPRRLFAHGMARPTLGDALDYMRKIGRSRGAGLTRFAAAVEIGRRSVIHAYVMWTWTTKVRRTQIPSGALGPGAAEPTATTPASRTGPNGHTPATRGKPSIFGVHLYATATCKDYALVSPERAALYAHWAVPVGRPHDPDGVDNPEALAPLLASAGAEMIGSIEGSELSSGFGLRTEDVENWLFRARVPYGDTLPCWVPDEDGARPPPSAVRALARPDSLSMLLEQIDFFVGHYVRHDCANFAVRNHAFSPRIGDFVGARRVYLVPIKGPSHFSGLGHLGIVVIH
..........................................................................................................................................................................................................................................................................................................................................................................
>S4W0T9_A
MDRHSAFAATATGALDAGQPENETQRLDDTADATIHAPDDPHGLGCVCGDCTLVRWGGIALLCSLGVAAAVVHHDCQRRRNHICRRQHLANLLRACVTGAKAPSAQRTTCANALCFSSVFFSLCKNKQKTTTK
....................................................HHHHHHHHHHHHHHHHHHH..............................................................
>S4W0U0_A
MQRPDRQVSFVSRRRPRKRSRTYEHNDDGEDGYRGRRQQRDAAEPPIELPGEMWHAVISNLGPAEALGLGGVSRAFESGRRATLEREVAQTRRQVCPDPLACTRALLCAILRDDVDTVAAILSTGILRADVPMVHGVDDVSGLLRGMRCGFAFRAPEGVAQRDRGLDLGSTISDLTPLGLAAVAGSPRTVRLLGSRGVRPWPTVEALIESALMSEGVARDALVEGREGDQRFRTRPASDAARALIATFARTRPTLSVSDTHPLDVLREATLEAARTSTAHTIRTDFGFDPLRGTWPNNIVRDVDALLALLGMPTTLRVFREVVPRDSPVLTGSAILGAIRSDTLADLTSAGTLTMEEAEGVLWDAGAPSLHPAPDPYTCAHTARESFDQFVGRVVEGSVRWLDWPALTGDLLAAGYSADDHHVSVGALLNAAPGAADTGLHTPHERTIARARQLYDAPLHGPMEIIDAAVQVAALERLLVLFGDAA
......................................................................................................................................................................................................................................................................................................................................................................................................................................................................................................
>S4W0Y8_A
MTSTRVGERCAEAALLSPARVCTRLPTATAAPPSPPRTYFWPPLPVQHPTLVFAPRDEGAKCHRRCRDTLLPPCKASRLRVRPKRASTRPPSTPRGSSARPSFGSFCWSASLCLRAPWAWRSGRSPTPLFTSARQRARLWHDLGIQSTFRSGLCQQCRAPSRCGAHRASGSPEPTRRARPSWLPANGLCVCVSWPGGGGAPRKSTRETSVFFYYYSFYSKKS
..............................................................................................................................................................................................................................
>S4W118_A
MQPHQPHQRPTAAPLPEPKRQRVDDAAPSVSASASDDDDAAFWLAAAQETSSIVAHSGTTQPAPLSAPRAQQQQQQRAPAIVPRSTPVLRHVTNTLVRGTALPTAGHRAPPTAVSPASGTGRPVVPGATPRPAQPLPPPSLFGVSAVPRVRPPMGDSDEADDSCQRGGFSRAQRQPSMSRTGPQTYAWSAPTTALASQPYPQKQEQPSMVQRPPALFTGAKPTLPPPVITPYVPASLSLSSSSSSSSSSASSYARGDTQARPGHETAIEGIFCKCNGGGTREPKTAVTRSGANAGRRYYACPQRNQSGGCDFWLWHDEHGKSRAAPTRDPRAPHYREHLAHDLLYASGGRTAERLVVLANEAAATRTDAAGNTATSSLLAPVADRQAAAAATADAWIEAVTDRWHVTRPVATDPSETDAAGAARRMPLVDLDLPMGDTARAACHPHTARQIACTALLAHMFALRGWRVVVQPPQMAFYHHVHLYIARGRYDKEAYWVRVEPAQRLDPRDPPDTPVQYDSLWVQTAGPHPDSPGWLTGSHVDLVAFEGAEGFLLVDRRRLWRYVDRHVMHAPSKAATGRGPTTAPSVGPTVVTDPAQADHRLLDMGAVGQCPHERRTLLALEALFQHDDVARASHRDAPAKAKVVVEETLFFDRAVAGPYLARMGRPALPPPPPPVSSPPANAPDSASTSQEEAVGATPTSETTPVSTSDGGSAPTDSA
..............................................................................................................................................................................................................................................................................................................................................................................................................................................................................................................................................................................................................................................................................................................................................
>S4W161_A
MRDLHFFPFFSRSRRLPPFGSCSFGAPFRALAHPNFLQDILVACFSLPPFFFSGLLELYGSHAFVCLYRGRSGRRAATKKGHSVHPLFFPFPNNGSLTSFCCCCCDPHMAPRLAGSSDDGTSGPAREVRGAAARIVLQRAGGYARAGSLSLSFFDGADSIWRPINHQKSTRQRRPHQPHN
....................................................................................................................................................................................
>S4W191_A
MYRASTWMRARPRDPLPLLAPPVRPENSAARALRLLPTGRCKTQADLDALYPDGRRYLIDCETGEKVYLSHEANRALEQGMLQVPEVLSRLEARRRAWQKTQQQHLPGHDPAL
.................................................................................................................
>S4W1A2_A
MTAPDRDAAAIMADEIDPVVEALADALAALGASMRQNAPEDARSPEAFASVARCALPPPSDDAAADSPTQSALPAISNHAAALFGSMTRHFGDQHAEMLVGALVRSAPVALEFLEGVAQVCRQQLDAASTAVDFAASVPTPIASPTAERHQSPLGKDHCDTAPERESMPSAVSSRRASGLAPTAVQARRGSIVDKRITGVERCDSITDNAPVVLPSTHRDPYAHQDRSTSSAAPSASPTATLSGISEGTLASLPAFVAALEALPVGFMISGGADGVRLVTTRSALRVSDLVAGNGACPLIMTALDDATIDVGGAWCNAIQLLGGPVCARSVARSLVKYAATHPHALVMIGEAAVALPFAPPTVDVLARSLAVSDTRLNIARLPANRQKIADAALAVGRGESLDCVLALLLGLEIDPLATIINFYRVGDRLMSEFDLTEAYPRMDLQVRDVLFCPVTPLFVEGSGDAHHSKVVLYDTPLAASILDAAYGPADECLAAARRLLLEAAVPAVAAIPAVDSTTPGAPRSDTAGTEWVSRGMDFDRGTRFCRDNGGGLVVLARTGCSDSHRVTERLDEVASRILVAVAVIDHEKIPPAHRPPAYPHIYGISHDNRVIVYDGDRSADDLVRFVGFAFGGYTLRD
..............................................................................................................................................................................................................................................................................................................................................................................................................................................................................................................................................................................................................................................................
>S4W1C9_A
MRRSLFYGRPQPAGTRVPRSPARPVQPQEPTIARIIADALVDYMSRADAVPAWALAPDGSLPAPVQPDCDALYGALGLSGAVTATLSATERQSLWSSATFLRRVGEILGRFEFVDAAGRTVSGPGDPDVRAARFVPADADAIAASLVARWPDAFDGAADPHADALAWARLLWRCAASPLTRQPGEDFRAALVATEAQASSERSALNRYAADVGRVRLVTAANESLFLQRPLSPRVAGGPDAPPLQYYLQEINGDGACFYRSIASALVQRLTGINLGRGATFSRDVQSGVNNAWATEDYSGLVRVGGPPNDVLALLLNGVAKWVKFYVYLVMCSDDIPPGAVTYVGGVSGMGRIRPMTSIDEMVAPGAAQRIMGEPVAGGDGDDGDDDVRIVIYRPPTLDLVVRYVVWLYEALAGAMVGGRQTLSWADVRPYALPLLAVPWDAAGPQDALPSDKTILFHDCQEADTVGVDLALMLQDSSAEYVAALAAGSDVDAAYRSYCNVMRQSVRWGGAAEAYAFASILLPDAGSAALGSVRGVVIFNYADPAQATALVPQAVPTRPAVDASTGLPVRRDYRADCLAVLYVGSHYVALHGVRQSPDGAIAPYVAPLSSDALNAFITADGTQPAPPARIDARATASTSVLPFARRGIASSPRALLPASPLGIGGGSATFRMASPVRSPLALRPASPSRPVRAYSPGATREMPRPAAMSQPLSLSGRGTARSPLALQSAAAQSAMRRQQFGEAAALLTALVDDIVSSTGLPVEALRDSVELREQLRAIGQASELPRDVTDAVWRAFGRGAG
.................................................................................................................................................................................................................................................................................................................................................................................................................................................................................................................................................................................................................................................................................................................................................................................................................................
>S4W1E1_A
MAISTLPHEMWAHVLSYCDAADVWRLALTCREAACTALDPVHILGPGYRRAAARLCTGHMCLARLGAIVDDDFFEAAEPAPLGIVRDDDCRRAEGADDKAQRTDLKHKVLDGDGWYRVGARRLVETAPPALPLGGSPSLCHLPPSLVHSIGPLAAWALVDVAAHAQRRGLCAGDPAQCGVQWLAGDGVRGPALCVDRQSATSRKWTWGFCRGGRQVGPGVAITDATRNTEPASLAMPIVGFAWTWAQRWHCLLWMDHLPYPWDHRPRARSPCTVPRRTEAVRPATRRRLSTPTGAVAYSCVPSTPRVALSDHCCGSAGR
...............................................................................................................................................................................................................................................................................................................................
>S4W1E5_A
MGNPASDLLAWAKGGRGRFVGRSAKKKLERADRRSPHAATTRQQKDATEKITKPPRDRGGFARPTTRQVPLLLLLQRRRLCSRPAAGRSMDGSSENRQRSVADDVMAVDDSEDGSLASLLLPSLPLDVLAYVCSFLTTYELARLMATSTEMASVVLALGVSKPTRDLPTCPTEGPLRGIYISQYMDASGRPCHRAWRAVHPVSEPARRLYARRVAPLGLPAMLPLSVPRGAWCLPRPPFVQLGADLAMCFALVGTERMRASLPIAASILSEPLPPGTLVSVPGDPHVYPVASYADVFRHMERMEAAHAARTRAASRLDQWRHRFCAQEAFAGPTGVAARADRAGNVIIRLSQSLDQ
....................................................................................................................................................................................................................................................................................................................................................................
>S4W1E7_A
MRPFVCERMHILFTFVQTAQGEGRFSSEVRPSAARPMPRLGLLAVNRHCPGNTLQARMRREGKKKTNREAIFCCFWAA
..............................................................................
>S4W1F9_A
MSMQPWAIGEIGGDSSPAQLVPVELWWAIVGDVVSTSTRDRLAVSLSCRFFRAVVTAWGDRGWVEYARRHGLTVMPAPDETVESALRTRVEFLRGDVDLGSVIERCLLLDVFASTPVVRVCRSAASRDAHDLVAFVSHLWPAVTRSAHRRVALYGGSGDDRTLSAVDVARLKVTDRDPLAVVDDGGPYDPALMHAMRCGTVVWFFDPDQCVPLAINADVGATIVDGCGRDAAEMGRALLAVIGTTLDYAQSSMVDSLARLCCNKRALVVVYRRHYEDGIITVFLFAAHYGVLHRGDRVLVRAVHI
.................................................................................................................................................................................................................................................................................................................
>S4W1G3_A
MTGPFIAAFRRSIGHLHAARLCPLTKEKGHGQPHFSVSDGLGQTRQKDRKRIAEQPTFVHRPLGIFFFSRTDTQSSAALV
................................................................................
>S4W1G7_A
MDLVTGACRRAAGALWYALTTTLYAPVLWAVGGASSSPPIEADWKVMLPIASVDRADDDGNEFRLWWDALPETSVHARLDDDNVQDDDALAGRLRADD
..................................................................................................
>S4W1K7_A
MDDMLPDELLVRVLAFLPCAFQSDTCAFVCRRWHSVLSDRAAMGRINCQTRTQAPGSWGAARRARRQRHGEGIKYAVEWESGGVLCLENYKQQRVITYTLSRESGVSRTVAWRRRDRAPAACERAAAVGHTDCVVYAIGRGCCKSKRACNAAALYGRIDTIKWLLDQGFVVDPASACRAAVAGGHADCLAFVHARKPNALAGCNWADAIRRGHTDVVRYGHRHGYVPESSVSLAIEYNRNDILACLLGA
.........................................................................................................................................................................................................................................................
>S4W1L2_A
MTIDALPDEIIAHIFSFLPCIDLAARVRPVCRRWLAIASDPLAVGPNCARLRYSSCLHQHRPSLGVRAATFGHIHCLADARERGCQWGPDLCVAAAANGRLAALVWLRRQGCPWDDDVCRGAASRGHVECLAFAHEKGRSLARCDWKKAVHRGDIGVVEYGCKHGWAPKKRMLRIAVARDHVDMVRCLLAYGCPWDPDCLCRIAIDSGSLNCIDYLHERDRLCGMSLGPCAIKARRPDVIAYIESQGQSCDKRHNVVRAGTGATIGSGRRHVAAKHGPLTILADNHKTMQPGGVSKKGHNRGARERDKKEPPTFDAPFLHGSW
...................................................................................................................................................................................................................................................................................................................................
>S4W1M4_A
MQQRTTAKGYDWLAVPRVFIRTACSLRQDDIVAVIAARGGTKSLVPRGSLMPNTKNSLLVAFGHLEDEIDGLVAPDAGRRPPDRLECADSTAGLPIVSRK
....................................................................................................
>S4W1M7_A
MITASIDHIRDLGAWSIATGMPTKGHHARAIMQHGVGLGPVLSAGAPLDLAKDLVATQPPQQLSGLVIPAAIGGRADVFDDVMRRWLCVLDGEFMLGNAVGSVTAMDSMDDAVADALVTAASLGHAQIVDTIADNYDAFDWALPRGACNKAMVTAIAYGHWTSLASLSVACPADCIRSLVPWAILHDAPQDIKIIALKMAPHEKGALFQCAIETGAWRVARWLVSTDPTRQPSGATKTRPNRLETLGVFGCPRTEKK
.................................................................................................................................................................................................................................................................
>S4W1M9_A
MQPIARVACSVTRRKTTAAHFYCAFSSCRTRPMAGFCWRLKGRCDQATAKGICQSRHQKNVCRA
................................................................
>S4W1N2_A
MKRSMTTDNINTFLCDDLLYGVLVECAGASCWPILARVCVRWRDVVVAAPRAKGDAFIETTAAACAATDAISVRLLFGRATRVRALASRVGPSLLHAGHLICATVNGEHGAMRWIRAQQLLYAPKWCPPRRPEAQWIEGDDDYAFCPRCGPGREADLWSWACAARSGHVGGVLADVDALLGERPWPIQQDARRRWCALIDAALPEIVRRADIGSILRLFDRDEFIDPLIVPVWKVAAQVGRLDVVMRTRKARSNARYSGVAPAWSCHDAGLLYESAAQGGFVFVMDAISKMCPNAKATEAAYWRALEMGHVDILDWLAARQDDAVCEWDRHHQASPWLARMAPSSTSLRWLRRMGRDDTAGPARKSRHALCSRAL
.......................................................................................................................................................................................................................................................................................................................................................................................
>S4W1N7_A
MTHDSTTATTTTLDDMPVEMTAAIIHHLGAADKFVCTLVSPLWRELALASLARQRGLREQRQPLAPPRRTFLAEASREGRLDLVQWAVAAGCPWDDYACAEAARGGHGDVLTWLQNSGCPWSINALLVAAADGGHSMLVRQFLATHYTVAARFGLSYRKASINKKALNQAIYRAAYNQHYDVVGVLLEDGRARPHKSCTIDTASVSLFACLAGSRHGLPDCASKHAAARGCVDALDWLRERGKLDARAAYRAAALHFQRHVIDWLPNAVADAPCFAVGAARHGRLDVLQDLAQGSQRSILDEWNWRRMIVEAARNGHLDVIQWLTQIHAQPPPSSLTLAAAYGGHTHVIAWALASGIRIRTITTAIAAVRGHRETSEFCERECGIGMLWEFNEPVWFDDDDAVCASAAPFRFGPRRHALDMGLEHGGADAVDRLAGRAPNDQDITAGALALAMRVRDPRVIVPMARRSDSVWSKAASKCDLAMLKRLDARWGLPASCVTDYMFFKAAYSRYRARPVFEWLEYKGRRCNDPALQDVVRNRCRTLIAATAPTVDEPHISLGSNGSGN
.....................................................................................................................................................................................................................................................................................................................................................................................................................................................................................................................................................................................
>S4W1P6_A
MVSSLRPLWPRPRATPINRATRLHEQVPLFFYPRVADLCTVPTGRAPRKNLSKKTSATLWRRPLSFPAFTFYRRPLATRKNKDGPHGRLDACKHKRRWPRQRLTRQGSRPRTPPLRCATPWTVWAAVEAVRVGGAVVLAF
............................................................................................................................................
>S4W1Q0_A
MCRRACRAQTTPLAEVPTQRQTVVHVARDRLSAVKRVEGQRPHEFGPCLAICAWACACRACQMHPHQSDRQGPISQQSSVARRPYRFGFSLCFLAVAVPFARADGQVPFLLSRRLCLAFLWVLSFFREKNVLHVKGKEPKKD
..............................................................................................................................................
>S4W1Q7_A
MPRHRWLLLKKKRTCALVTLFWSLSRHPLLQSPNTSIFCTTTTTDTAHVQLGRSLCGPAEFFVDPFDWLPDEMLDKILTGKSERDGRTYLPIKWRWTAAAVSQRWRATVTRAASTEHVSVGHSTDDTYTWTKHLQMRRGYVASASVVRDLAASTHDVGAVVDLFKGSRVPPLFIAIAIAAADTGHAAEQARLLTDGLGVEEHESLVKAAARVGALRFVRHLIPRCRRWNLCDATVTATNKDHDQIVRALLEAQGHHIRASFIRSLWRTVGCAKAARTAKLLILWERDLKGKEPAWEHGMWWTSRELSEWMESAACVGWLGSLDFCDDHRLRYSPARLFAIAAQDGHHAFCREVADRHPLCVPNAD
.............................................................................................................................................................................................................................................................................................................................................................................
>S4W1Q8_A
MRPHLKQQQTTNNNHNENGLFFQEKKKGRQVAGTAFFPFFSSFFSGGGRPPGDRGTSLCGFAVAIPRRSLCRPFSLVALLLCLPASKKKAACDGGPKGDPTARGRAAEQPEFEKRTERECACGKRRAQ
................................................................................................................................
>S4W1R1_A
MTAASPALDLHHDDGAAKAAYAALPDTLPHADPVRWGADWSWLHRARTTMTIDPDEKSRCCVATLSIIIPYGYGGAKRHVVYHGKIWQPESGRWWKPPVPHGYGVLCVGALLDGSDKDGPSERIDRLLPPEDIPLRLECDMMAPFGRWNEWEDGDWADGIWDQGVFKTGTAKIACSDSYRYQGPWQDGYPHGDGVLWEHDCTSTGHFECGCMNGQGTKVWGGDPENDASYSGQWKHGRRHGRGSMIYRRRAYCDSSGVYTVTYDGDWADDDHHGSGVATYTDGSRYQGQWKRGLWHGHGTMTKNDGSTFTGAWRRGDRHGRGVAVDADGARYEGEWQRDMRSGQGEQTLADGAHYDGEWLVDTRMGQGVQVDADGSRYEGMWLGGERHGWGVQAYADGSSYEGDWREDKRHGQGLLTSADGATTYRGGWLADKRHGHGVLRVAGGAGCVGRWEDDTPTDVEIFCVQAP
....................................................................................................................................................................................................................................................................................................................................................................................................................................................................................
>S4W1R2_A
MVTNDLLWAARQRPVPQRQPPNNNPPPRFPDWPALPPNISHNITIWGGTGAQRTDPTGAYSRPAIDPLPVERMHPSPEYVLAENQAALAYLLAHRNMPPSRSVDYGTGVDIEDDNLAPAALPYSQPDLHNDENDEDDKWPYDMGLD
..................................................................................................................................................
>S4W1R5_A
MLLVHCRETKKKKESPGRPDVTCCTPPTSGRVGRSSCAGRSVAAWTKCTEESAPTEQKGTSVATTATGGHARIKVGFADSGSGASADSIASMSHAHPHRGFGLE
........................................................................................................
>S4W1S6_A
MAALTTTNSHFIIKKVHRHALEARASSCNPLRSGCLCDVDQASARPHDNGHTGRDGNKNGCTWRPKQRLTVAELPKEAKEDDKRSSTKHPKKRLQPALVPAWECAKAPTSDTQRRDMSTFF
.........................................................................................................................
>S4W1S9_A
MDTLPNELLDTILCGHLSCAWATIASLTCRRWSAVVALSTRRQSCARLRHGSHVALLAAEGASLSLLGWLKTQGARLLTYEVAVAMAGTDNLDGLLWLRSLGCPVDRRTVCQSRRTADFDFCLDAACGCDAIAQTAVKHGALSVLRWAITEGGWADSRLVAAAIRSGNVCAFDSVFAATGPSCEWVVAVACQEAAMCGNAAMIDRLCDVGQFPCVYPEDMASLFDLSVEPAIMQRLVRYKGGRIMWTVD
.........................................................................................................................................................................................................................................................
>S4W1T5_A
MNLEQPRDSSTAGSMLAPPALDNLFVSVRNIDAMAGPIESAMGMVVRRLTAMARSVEQAVGDADQQTSACPVHRAARLLVDRLTRHAVRETDFGPTSMGQIHPHGSVIGILAHLAAASTNANTVVRQSSRAAHEMEHEATTSVARWLGFDVGRCRGAIVSGGSMGNLTGLHAARTWARRSHPHARLAVVVGPTTHYSINKMAEILDLAVVTVGDHPLAPMSAEDAVRGVSDARKGDMIPIAIVGVAGATESGLVDDLKGIADVCRKERLWFHVDAAYGGPYAMIDAALADGMSRFDSIVVDPHKMLLLQYPVSLVYRRIDVWPDGTVPAHEGASTMMPDARYLAVEYDPDSHLGAHRIEGSMSAYGAYALWLLTHAVERDDIAAVLTRANALAQHIYQRVIRESKDLVVVTDRLPVLNTTLIALAERGDTVEEHEARLARIHRRLVAETPHYVSLDAGLGFAGRSVLRVVITHPHTHIEDVDSLFVSLDRLACEESGTRASAPAQS
..........................................................................................................................................................................................................................................................................................................................................................................................................................................................................................................................
>S4W1T7_A
MNLFSVLDVDFEFTPPDLPAHKHSLRYYETGKWSISNNWREPNNTFLRNYTVYCDTLQEAVHTFFDLLRADPYASRTKLKGSVRAWSDTGRENSGRWSRPKDDDFVWHEEMAGLLYSILCRTGGFRGAYLACEEILGMTREDLAAALDSAIKSYRAKNHL
................................................................................................................................................................
>S4W1U4_A
MQQQQRQQSQPRTRAGCLRRLIVGELRSYSPAYASTAMMDTVATALIAGVTNSGRVYPGARVLSLTALDHASYPAGSGLCTMLCVVRWCGPSEIAWVATDLDLDAARAPSAHKIAEGALPESLAMEFYRVGLLRMPAMCHESSRPMAPPMRFDVVAVRPALAACVVVASDGSVSRRCPSTPGACSDCDRVWRTALRLVEPPPPLTAARASAASSPLMRPLARAIASVIAQTTTTTAQSVCTCTGPPTPPPGTLESQTPALPGRDARRRQRRQQQQEVPVSDLRAARGQRCESDGSVGVDIKEPAPSTNVAQATVKVPVVVAAAPVVHPRCACTTCGATSRSCTGKIVRVECTAGCRTPFHRACWRAMATAPDETRACATPDCWGLWARVTSVRRARDGSEDTPYIEWSRPRRQRPAVDASQTVAAPAKGGAPSTAGRRRRAGRAPSPTLASCVPTAPTRDEDKTLRPGVPKGLNLQNNINGSDQVKDDQEKGDEDAYMGRVRRRRPRQQLRGPPHKRIDVVKAVAKPVLPSSDTQRADERAAAQQRATRIERQQTDALVCHAAAAAARPIDGTGRNRHRRSRESTKRQAVPAPQSTHGVVVPQEDDVPKGPRDVYGVWAAFFEWDQVPLSLLPEAPATPPPVGQMWAPPPLLRDNVPHGSAVWTCLCTPVPLA
.................................................................................................................................................................................................................................................................................................................................................................................................................................................................................................................................................................................................................................................................................................
>S4W1V1_A
MSLDDLPDELVTEIIRSLRSVRAVGSLAATSWRYNRLTMDDLVWRGIYVERFGAPMSTKHFFDAKRTWRWLYRARLPACLTAPTSVGTALGASRCYSGDWVDGRMHGTGFSFAKSFGVSRLGRFPSLDRDPAGFARWRTEPRDFVYHDMYAGEWKEGYRDGFGIMTYGYGEQYEGDWKRGRRYGKGTYTRSGYVVECEWKDDLREGPMTVTYGDHVWTGDAAQGSFRGIVTLLYPNGRVWGQWKGKHFSGLVIHSGADGSCYSGMCEKGRAHGLGVLHQKDGRRYETCWREGVLDGDGIVSYADGSRWQGYWATGTRIDGSIVAHGNTPIDGATDCDCLACLDVDGFSDSGVEPEVWPPHSAMEAFGRD
.................................................................................................................................................................................................................................................................................................................................................................................
>S4W1V7_A
MATLRDRFAAVCDSAKSRAAPGGGPPRPAPAGSGVSRAPAPAAPQGEIFEALSTTLPPAPVERGAPPAASGDHARSRAPAAAVCDPEDAPRTKSRRSRRNDDEDDGGSVAAAPAKRPLFGRTALIIIGVVLLLGLVVGVAIFKRALLARLKKRGAAGSKGAPDGDADDQDAADDQDAAQAAGAQRKGALAGVLGGRFGTGGSTASTQRGPPESGSAARAGRQAVPAMDPYGADARQPSSAQARAPPPTLSAAHAPVATGHAQVPPPLQQQQQHHVPPALHQQQPAPPSAQQYAAHPPQQHAQQASRPVQHQPPPQHPQQIERQPSPSMAPAGPGQQQYPPYAPHVQARLDGVPHPNMPPAGRSPPAALAVAARGSPRP
........................................................................................................................hhhhhhhhhhhhhhhhhhhhhh............................................................................................................................................................................................................................................
>S4W1W0_A
MGGRARLALRTRASLSFPLGGDPLGACARASRPCTHASTRDCLARPGHNNAIVSISLALGLWLASSPASPPLQLLSFFLFLFFYFF
......................................................................................
>S4W1Y9_A
MTPGDLDARTKRRRRRPLLPDPHSPTTTLQTAGEKKKISDHVADDAKARANGQRHMCKQLSIRRPRSPHLLFFRRLGACSSASVFCHRLLVTVVPRCCFWAPLTPTRTADLQPFASLVFFVGSCSTLCRRPRPSVRS
.........................................................................................................................................
>S4W200_A
MPKGDRKKETVGEIARGKWEKAHCPMATADRSPDNHIGAREKKCRLPATAATRRHAHQFCRDPAKSQRDDTALPAARACTHQPDPPRILQRTRTYPYKIPDKSHLFVP
............................................................................................................
>S4W213_A
MCMCDDARTMTHAGTTTGRPLTTTTTTTTTGTKEREKRDTTKDDIAAKERRPFFVSRFIPVFR
...............................................................
>S4W235_A
MSIATTTMQPRDLNDCLNALICRLDNIATVLGGVTATQSVALDALVSCREATPAAPAQTNPTFVALSPYTSLPCTAAAGDIVTRHGSAEDEGYVTVSQLLASLRKVSGNAVATLGAPVSLKVLRVYPKHHRRHAHRRGQYVYRVEAVVSAPDEEMPFFNAVQLGGQPAIVENRIEDLEAYADAAPNAVVLTPSGLASLDVSQITSSSPQAVPLLTRRGLGDFLECDLNPFDR
........................................................................................................................................................................................................................................
>S4W237_A
MNNDDNTSSTTNNSPRGSPETTLPEFVYIVEKYDCYNKTSHAGVFATRQLAEEAVQTMLRGETTDQHAFIYEARMNASGIRLISRHKGTAKPENPWE
.................................................................................................
>S4W248_A
MATTAVTTATKDDARQHQDVHRDIQTATIESTALDASCEPLLRENPNRFVLFPIRYQRIWEMYKKAEASFWTAEEVDLGADTVHWVSLSDDERHFIKHVLAFFAASDGIVAENLAGRFMKEVQVPEARCFVAGTPVSLANGMSVPIEQVRPGTAVMGWDSRCGGLVAAPTTYLKHKAQQACVRVVLQDGRSITCTPDHRFLAHDGKWVEASNIVPGTTRVTMGLDYPITSAEMLSGTWSAPLGKYGTVDLQSTPAKALALARLAGYIITDGSVAVTKHGGVCMSCYMGTVIGKERMLDDIELLCGKRPRTGKGNYSVALPDPLSRAIHALDPVAFAPGARIRREFAWPALFIDDDGAVPLVVLREFLGGVYGGDGHAPRLTHRTGTLKLASVAFSQTKKPAQIASLRVGLERLMKALCRFGIDGLISERAKPGGDSRDVILTMSGPASIVRFNDLIGFRYDQHKAVRLSVAAAYYRERMLRQQSHDDFVREIYSLKRAEPDRFWRCLREDVAADRAKKADYWADPIAPTYQVCRRGAKRTRLSPVKPNALADWLSTTGTHRYFSDDEHGSPSYAVKREAECVPTYHLAVVSVEPAGMHDVYDLSVADPINSYVVNGSVVHNCFYGFQIAIENIHSETYSLLIDTYVKDPVEKDHLFRAIDTVPSVRKKAEWAMKWINKEGLDTFAERLVGFAAVEGIFFSGSFCAIFWLKKRGLMPGLCFSNELISRDEGLHCDFACLLYTMLVDKPSSDVPRQIIIEAVEIEKEFVSESLPVALIGMNAALMCQYIEFVADRLLASLGCEKHYLTANPFPWMELISLEGKTNFFERRVGEYAKAGVTSRTERTSGFSLNSHF
.....................................................................................................................................................................................................................................................................................................................................................................................................................................................................................................................................................................................................................................................................................................................................................................................................................................................................................
>S4W268_A
MDFGDEVGLFCLPDELLLAVASFLDDPRDLCALSVASVRLATIGRDARLWQRLRDRHRAQRTDRWRSAVADALAEARTCRKPHWRKSIRRRGWDTVVADVVHTLGRVALDDPWFAQAESVLAGLVQESHPQMTYHMGVRVRASIAPAPRHLHRAANATTRTRSTVSFVGTDIRLQYAAKGPHVTVRCGVFDGDGLLSGPGLYRATDSLISPGLIVAQSRAGSVVGLVGLWSRGRPVPQEDVLALDDCGRVYRGAWGTGGPEGRGTLVDGAARTLAVGTWRAGRLTLS
...............................................................................................................................................................................................................................................................................................
>S4W272_A
MRRATTSLAAFRPVGRHATRHSAGALQRRPSACRLPQCRPPESDAAAAAAVALLIGGGVTGAWLSVSTGDSRGSCGGMMFGAARRGFFGAATGAMGICPLFAFVLSPVCGVVAIPVCATLGWLSLGNIVKGDAGGRAYGGAYFG
.............................................hhhhhhhhhhhhhhhhhhh............................HHHHHHHHHHHHHH.hhhhhhhhhhhhhhhhh....................
>S4W275_A
MRRAFGPTAQRAIIPTTALSSASALQRHPSACRRLQRRSYYEWGCPDETGKAMAAILGSGIGGAWAGAAFGDCKHSCGDIMLAAARGGFFGAATTVMVAGPVFAFVMSPILGVVSVPVCATLGWLSFDNIVAKESSGA
................................................hhhhhhhhhhhhh..........................HHHHHHHHHHHHHHHHHH.hhhhhhhhhhhhhhhhhhhh............
>S4W281_A
MEAATEQDRQWLAKTLACVTPDGRVDFDALGAVEFAHDFASARAVLAAERTAGIAPAAYFILPAVVVGLLSSDESCILSVAHDRQSDGSWVAMSHPDDPHLRLPNDDALAALTALTMSAGNYDDFALVYCDAAERHPRRLCAPADSWLVRVSEALALRSTPWDLAAVDRELALARALVDLSVERQKPLLGNECGPATVSPAHLRAHGDDTADAYKCAARLFVDCDLALGLAPTVCSARQNAVRALTVFVAGVERIQATPGIYLGAIAPAIAACIGKDFETRCGAGGVDLVQPSS
......................................................................................................................................................................................................................................................................................................
>S4W294_A
MKADRRQEGQTAGRLTAALFLHLALALGVGVVALARPEALLVYAAEDQARACAGCEIAFDLARAFGVLNLLAAVLAARFLAAARLGRDYTTPWAAAHGHVLLMPLGLSMVLSMLLRLQFIASGRFAAAEWVSAGASAVLAGIYLDASRRAPFV
................HHHHHHHHHHHHHHHHHHHH.........................hhhhhhhhhhhhhhhhhh......................HHHHHHHHHHHHHHHHHHHH.....hhhhhhhhhhhhhhhhhh.........
>S4W2A0_A
MCVHLLRHCVCSFVGRSIHSKPKTTAAPGKSVDKQKASGAADRVDGRRSWRLRWSDIQIVIKKKKDCTYWRMPSPIV
.............................................................................
>S4W2D8_A
MAGGWTKRLSHKTLWVRQKKGGGTGGLIAKKKKGEATHTTPAPGRTRKKMQRDTPTRKRKADDIYDSGEGARGAHDNHDEAGRRCRPRSGATNATGGSAPAIRHMVDGNLLAFADPSYEI
........................................................................................................................
>S4W2E8_A
MTTPVPLGIGDLPNEIVCRIVDWLDDTSFCAARAAHGVFCVHSRDEIHAKRRMPRWLAGDPRRYARRGHVEAIHAWKASGHRFAAFDLYCAVTDGNAAAVTALYDECTAQRKVGDDDLVIVAVLHGHLDVVQALHECGYDDYTSEAMDLAACDGHLAIVEFLHENGTKGCTDAALSDAAQCGHLDIVRFLCANRTESDIADAIRTTVITSGCFSEVAAYLAHEYIARDLHSTDQRLGPFDLGRALCLVAEAPGHAATIDALAQLIVEDAQYWFGSAAKAAAKAGLVDTVHVLVPRCDRRQTEEIIAAATKHGHDNVVRAMLAKDGECA
........................................................................................................................................................................................................................................................................................................................................
>S4W2G9_A
MNKREPAEAAQHHPALDIQRKDEARKTRRRSAPTARDMSTATTTERDSQRDTSILDDECIGLAHMPPEILLHIGEAVSRPRDLLSAQIASSLFAGTSLRGLAAWWGAKRLGGQRLADRLKHLNSTVDILTVPGLIYNF
..........................................................................................................................................
>S4W2K8_A
MARVAAHVFNVTNPANIGDDALVRIASALGVSDDRAPLASRQHRERLCRAITLAIAREHDLGRERMALRT
......................................................................
>S4W2L1_A
MTPTSARELVDVCYVDLVLRWEILVPGMFVGYFLCQGLCSLRFSNRLVQCYVVAAAYLCAAVATAVFIDAAMISARPTGYRWCVVVNHLAVPLFQRTFITSAVIVLAGASLGLMVQCAFHVIGPVVDGVFSARALDRTRHQSHGRSQRNL
.................hhhhhhhhhhhhhhhhhhhhhh..........HHHHHHHHHHHHHHHHHHHHH..........................hhhhhhhhhhhhhhhhhhhhhhhhhh............................
>S4W2M5_A
MQTASAKCLDYALRRHGTIWATLDCGWHCAPNDVSAHAACIRILREHNIKPHWTAEHFTWTTDHPCAEAAAHGHLDCLRYAHENGCRWDDVICTEAAAGGHVDALRYAHENGCPWDENTCANAAKEGHVDCLRYAHEHECPWDVWTWWNAARSGNLDCLQYAHENGLPWSTPYDFQVLYDYSRCTDAITDDQRACLRYIRQHARRDGDPDCAACRRSMVELDLGFLKDPPGDPAPRQSPPVKRSRTG
.......................................................................................................................................................................................................................................................
>S4W2N7_A
STEETYDAGNTGNTGRGRGRGTAPPPPPPPGTPRTTGLPPAVQTGPLPPGAASKPPIIEEIPQPESPRSKALREAREKAPATVPDSRGVDTSQIPSFTPGREQTMTPAPQRTSTGVRDRDVNAGTVGTFTVPRLQIAHSRKRAPMANGRIVVNLDHLTVYDPEQTNLSNTRATQEQFNAWYEGVKEDYGVNDEQMGILLNGLMVWCIENGTSPNINGMWVMMDGDEQVTYPIKPLLDHAVPTFRQIMTHFSDIAEAYIEKRNRIKAYMPRYGLQRNLTDMSLARYAFDFYELHSNTPVRAREAHMQMKAAALKNAQNRLFG
.................................................................................................................................................................................................................................................................................................................................
>S4W2N8_A
MAETDAQAWQHARRCIEKRHHTPCYRPPSKRENCYPADHCEYHLVYMPIFHVTPEISHAKQRRRLPPSQRMHDVRLHAPPRRLLQRQQAGSRGH
..............................................................................................
>S4W2P4_A
MASFDAQHAVQALDRAQREWKAYGRPNFYSDFASGFSQNEQQFVGRFLKETGFVGDRVRPNPAALADLMEQLDTLDEFKASTRPQEIKDGAMQMCFWLIAQRARKLYPLD
..............................................................................................................
>S4W2T1_A
MGDRKLRFAAWPCKSAHGVDDEWTVDVSNAAGGGDWVDAPLPECCVCVNRKAGCVLLCRCTAPCVCVWCAGRLDACPQCHTPFQSIGVPRASLGYQGNIGALRAPRAWETARLFVQTLAGKTLTLCLRLNSTVCHLKEAVQDREGIPPDQQRALFAGTEMDDRLMLTFYRMHDDCAVHLVCRVHGD
..........................................................................................................................................................................................
>S4W2T7_A
MQEAIIERMRDGGASWWCCGRGSCECVAADPPTDGPLSAWLQRALGCVSPQGVVDWPALLGVGFAHDLALARRLVAAHAHPDDGISVDHVFARHDSHPLRINVLGETHWAPAPTDALVPSTRAWSWETADLPVIPGGDDAIAGLVALTAMKSPASMRARGLNVSVGPMFLAADTWAVRIGHALTTQSAAMSSATWTREKALAHALLDVIGKDARLADRDAHFCMDDPDRAPRFGAPLPESVADDAAKVYERALDAWRRADLDIYPDETEWGRDTGNDTIAPPWLGVVTGLCVFVSVGERLYSVDSARPTL
......................................................................................................................................................................................................................................................................................................................
>S4W2U5_A
MCADWLFDAMTKKRYKLFIGRGRFTPGRGWRQKGARSAVLSVFSAPHLCSTRPRSDYLSLLLRTCSMPSSVSIEINCVGCALRRRSRSASLPLPIRRDPKTVASAATLTARGTERTMRSSTLRTTAASSIRARRKRTNAFLVREPNAASRALADVLYC
..............................................................................................................................................................
>S4W2U8_A
MPTRQCDRSRGLARTWTDLDDAVTTSEPGYEGEWSDGQLDGHGIHVWPDGRQYEGDWKDSRRHGQGVYVSADGDHYDGEWRNDGRNGHGVCTYADGSRYQGEWDGGIRWGKGLLVKPNGWRYQGDWRDKRRGYGVCVEVDGSRYEGRWKGGKRHGLGTWYYADGSSARGDWHHRGMRWGEVVQHRADAESCITDLPCKACEIAASKWF
................................................................................................................................................................................................................
>S4W2Z1_A
MIGAVHAAASFVRGARHGAVAGAKGTHPSPPPGAFRKALLAAIDRALCARDLVDRDVDEQEAVSAALHAIDAYLATPEAHALCPVVACVSARNYETLARDAVRAHRRRAMSTRPPQNMNDDDADEAH
...............................................................................................................................
>S4W2Z7_A
MATTQAFPPGLAPGGDQQQGPPWRDPEPLNQAVARALERRPRGLPIHAIDPFVRWSTGSKLSEWVRTADMGSCVFGGPSHPSARAMRPESRADLLRRLPCVGAVDRIAGLSVVYPAASAERLREHAPPTAPGQRTLCASLGDNATKSTCGGVTVTVVDSIEACRNAVHDMRRRGTAIALDCEGTSIVRLNGVSPGIALIQMTPRGGPCYLFDMCRTETTRSGRALMKHGGLGALLSDPSVTKVVHDAREDARALAVAYRCALEGVFDTQAAHMKAEGNADGPRPSLNAVLAAYGLGANHHKDAMRAVYPFDLWAWHRRPLPDWMVEYAVCDVALLLALYDRLIARCLSSSPPPPWRLVPSIPPLCGWTVVVASSAAAPRRCTTGVAAGTLRGASDKCWPPAVGDSTKGASRRRHRHGAPAISQ
.......................................................................................................................................................................................................................................................................................................................................................................................................................................
>S4W311_A
MSPAVGSVCPPDGLVSARDRNRWVGALARDRGARYMGHKSRESQQGAAVGSQCAIGIMPNEAGGGTRAASARPRRTSEALTADGTPPVPLGVVTPITLQDGAIAPAARTGRPRCGCRRWTRWRQWVGRRVWATAAWMAPAAGLYWLAVLVPNFAVFALTTEIADRPGGGPYTTKALMSIARAAAMPLGFATTLITPVRRRITTGWWRPMGLVAFALVFSTMPNLFFAIDDISVRVVSRFVGSFFFSWAFCVYIGYAQGRRASDALMPAATACMLASSAISRAISPLVKNDLLGGSMGGDDDDNDRAYRWMPAVVSALALGPMLVAAAALAASPRATEADAAARVRRTGGTLSTDLAWLRRHWAPLLGLAVNNTVLQAVRGVRDVFATDLLGADAPWWHWVVADVPTCLGVCLLYAPFVLVKGNRRAFMAVNVLGLVAGVLMILGGVLGLVDAVPPLPFLVVSGLGYYLAVVPFAGGGVIIERLVASSGRPVDAMLLNVVCQLPGYTGALVVLLLVPAAADVKAYFDWTTLAGGGVMLVAYAWTLGAAWFVLPADGARQVRDSCEMVSMAPASAPVTLSTAPPCGDNADGVADDTEGGSLGSV
.....................................................................................................................................HHHHHHHHHHHHHHHHHHHHHHHH................hhhhhhhhhhhhhhhhhhhhh.............HHHHHHHHHHHHHHHHHHH.....hhhhhhhhhhhhhhhhhhhhhh............HHHHHHHHHHHHHHHHHHHHH......................hhhhhhhhhhhhhhhhhhhh.................................HHHHHHHHHHHHHHHHHHHHHH.............hhhhhhhhhhhhhhhhhhhhhh.......HHHHHHHHHHHHHHHHHHHHHH........hhhhhhhhhhhhhhhhhhhhh.................HHHHHHHHHHHHHHHHHHHHH............hhhhhhhhhhhhhhhhhhhhh.......................................................
>S4W372_A
MLLARSSTPSGMRPCQEMPQLETATATAASRGDIDMLAVAVRHICSDATPILVGAAREGRTALLSWVAAPDGACVAALGAPTLPMMQAAAVAATIHNRPEALRWIASHFPDAIGPSLAWTAAAEGSIDVLRVLCDLLSPVASLEELVGEALASGSTAGVRFLVEEAGAAVTPATFATVGLIHDAMADYVCDRLSHDQLQVVVDIVSARRVTDGHQRDTVRRIRERVAGLCSAVASAIHMEFSGGRWGSGVAPCGCAKCKRPASHVALSAASTGDGDKLSVPRRAKRQRANPPETPFSSIASNR
...............................................................................................................................................................................................................................................................................................................
>S4W388_A
MPKYAAPPPPSPADARGTKKAHTRTMAKRLLGGRGGVRPCAIAFAKSAQGHGTTVPCQEAVLSPAARAPGPPGPPGVSGSVGPPGSQGTPGTSGPSGQQGPAGAMGPLGPRGETGPSGDAGPPGVQGPPATATTVAFRAVKNAPQGPLSGGVTVTVAFEQEVFDLADGAAADNYDPATSVFTAPLDGVYRFEVPITLIRFLASSSNVACRLVSDSGAPPIERWLALTTVSSVDLFASTLSGDFLLAAGQTVRVEVTSSAAGVLISGTSPTPTFTGALVMPIGA
SSSSS......................................................................................................................................................................................................................................................................................
>S4W399_A
MACNAHRAHRRKKRSPCEQPSGAKKDNSDDVVTDNRHSRRARHKRHFFSDKKARPFAVDTEPLPSLGAATTIVRACWAPFCQQADSNFCEE
...........................................................................................
>S4W3A5_A
MTTVSSLPPEIVVLILDCLSAADAQEALRARVFWIDAEAEAVRRRCQMTKKRALVRGGDLCALKHIRKKRRARFVLQDMTLAAKGGHLDVVVWLHKHARGGYPCRVIEKAAAGGDLATVRWLCGHVPIRSGAIDAAIDAAAKRGHRAVIDYLADAHGGKGTPLALFWAVVNKHADIVDRLCTWCPANAGALYKLGTPKPTTIKVTNGVPNIDQDAGGDEDIVGLFDMACGQSNMHIIQRLWDVVGIMWTRQLFNVAAFAEGTEVIEFLWVHRRALYARLPAALFDTTKVMRCAAESGSIILLTLWNRLFGVCSDSTALAGGASGGHVALVDFLLAERVVPLADALEAAAFKGSESMVRSFLARGAPVTDHAVYGAVHAGRIDLVRLLYEHGNARGDWLAVENAIDAGRVDILTVLCAEGHLRPNWCSMLAAARRASAVDIRALHCALNPAAAKAPTVGDDADALEYAVAHKLVSLRTVFWNAQQDGDNDFVDRVLATWKRRGKTTPVLCDDAIGEQGRLDILQSIYDCGRPIDWVDSNVSAYAVINGHLPMVQWMHQRNILVADYWSATALMGTAASNGNRRVVEWLCEHGFRAESMDAPSCTLCADRPAEDHHAAEQFLRTQLSL
..................................................................................................................................................................................................................................................................................................................................................................................................................................................................................................................................................................................................................................................
>S4W3B9_A
MASSVWAKRSPPLLTTLWARLTVLTRHPSSVTDKEKIALTSMATEANLLGAGEQLTDPVVIAVLKAHMPLWEAMVESAATLPWLADGAKGPFPCVGSVAAVLRDHGHMFPHFVNGLFLATKISILVRVINEASARSAVSWPLVSSVCALGPRDAGVGGHNDHACLLTVVDMGIRYAFLAFMPFIDPSGRTAMAVCCTAPTTADRPDMVHRDELVNAVVARSAAHPVCTDPKRAGAAL
.............................................................................................................................................................................................................................................
>S4W3C5_A
MHSVWATIVILLFSCVLCDAAWPTDNMRQMAWDGHSDCPFDDPLGADLDRLQASFTCAWWDSDYIALARLYRFASERMARDYTVEAGSLHLFVGHHGETHYLDNSHGLMVEQWSQVIDALETRNPYKIVVSIRPIERDHQPALLAIEFATGGHRYGSTTEWHFVLAPRPIANVNDVSKQTIS
SSSSSSSSSSSSSSSSSSSSS.................................................................................................................................................................
>S4W3D4_A
MQAINDNEHSLQDLPPELTALVASGVEPGDLVRFCAANSGLLSACRANVVDWRMEAPEIEAVLPPRMSARRFLSPLDVAWYVSAVDAFRRKCTLYAVMLVVNNALAFADFMGSIPTPSGRRLAGIPDAGEVDTEPHRRDHMSFISNLSDMEAWARRQPRLVGFYFNHHQLMGDAPIEVVGPLGPHAAFVSDPPALFAVLDDADTIGWGGVLSAAQNQAFVAQTQRRINRTLTKALGPYADRRTELAILMNRATAIDRETPDTRGTQRPIDVRTKVAAFCDDIDLWRAYPDAEVYLVKADGEWTAGVALPF
......................................................................................................................................................................................................................................................................................................................
>S4W3F5_A
MDVPKSPSLPPELWAAIVDHLPWIGDVAALGIAVPGVLPRPLVDEICARRMVRAPNRLLAAGAPLPIVKRLLAHWRTKVHIMALRTAVAGGRLDVLTWLISLWASNGISHTDVPINVGVFVRDGIRYVEVPVCVDIQAIEYAVVRAISIDRADMIAPLLDMFSQYPNTRAKKRTFVRLIKAAVERGHLASVEAVHKHARRGPWRPCKCPREIGSHAIKHNKVDVLQWMHARRCAATPSAPRGVERALRHNATEALVWAASLLRDRHWRIPSRYVTEALGRGGCADALARACALSLVDTRTHSTLAVLEASAATTCDVQGRPSDRHVVSYSPLFTLPAPCYGRQHTVYRAPDGLIMGRVDDFLAGKWSRLVGFASEADPIPRPRFGPTVIRVRLANASGRITLTGTLGDGDSTMTLAVCAKEGLASRRLLVLTALGNGVGLVTWILGRSTLVDAWWRTDES
............................................................................................................................................................................................................................................................................................................................................................................................................................................................................
>S4W3G1_A
MDVMVPDDESEHAMLFWRYVDEGLIGWHPAIRLAVLDLFGSASRLSRAAPT
...................................................
>S4W3G3_A
MDAESLLPLELWHIILCRFSAHHLYLEFVCRAWATIRGPARLQGPIWHRNNAVAMAAANKALLLYALELDSSDLLAWALAKGLPCGHATIKDLVSSGRDHLAQKLALLRPRCARRYEKAVLRLRPQPLPRHAATWSPTKPMALVEFIDYTVGRLGQDDPDCYKLAQVDMDQHGPCLARIKQFVEGRWDALDRFTYRKINGHPVDASDMRLIPTRGGYERMLAHIVCRAHNLYSRRWVTKFRTTKVCRRCNEEMQIPDRGCCGSIACCGVCPSGCFGWGYKKRPIYHTPYDAVLVSTEPLPLTKRNLAQRRYQTPPYPATSADPKRRALPLQTRK
..............................................................................................................................................................................................................................................................................................................................................
>S4W3G4_A
MQSQIRFDRNALSRPFLSTRPDTLSAAPLGDLVTIDAATSDNESIFADMVRCVLYGYIAWTVGDPLAVDYRFEKRSGDLLFTQPDLASRILPALGLADPSDATARALLAWVESTDRFSDDPRDKLPLRFPGHRGKKDVPTTAKPPNDIALGTSSTLGIGEFGWESGGLRKRKGNLIRIVEPDEFAAIVGVDEDLVRQWLGEAEGASHFGRRALGEATSTLRETLIDDEQMDARVAAWIDQGVADNLPLRCRETYDVNSLAFPRFSDLFVVRNLAASFSPDGVILTGTPDAQFDTDAFLAAVDA
...............................................................................................................................................................................................................................................................................................................
>S4W3G8_A
MQECAVRPAPKPDSPIRKAPRRPAAAMRRLPYEVACLVLDQLDSVDLLSCLDLRVFVNVDADGERRRRAEMRSRLTKKRDLVRRGDIGTLEYIHETRGARFFLQDVALAAGGGHLNVVQWVYEHAQEGHPCGAVEAAAAGGHLATVDWLMRKGTTGAEVTIHHAIVKAAECGRLSVVQYMCENYNVGRYSMIRATTEAARRGYACIVEFLCNRGSSAPRDDEVDTMVDTAAEHGHAEVVEFLYAKFGRSGTSRGLFGAVGDAYVDLAVRLHDIDPQRASLLKERRRVIGADAPSAALWKPYEARAGDGMTLFHGPGSYQNHRMGQSTMGLIDVACATGSLDMVAALWQRNAGAWTRSLLCCAVMGGNADILRHLIAHHDTLRARTPRCWSWHDLADAMEDAFVLARPDLAVLAERLYALLADDPDHPAVCLAPLAPVDDVALADFYSRALTNGLGQRGIMANAVISGHADLVADLRTRGFSIASVPPHTLAEHGNIDLLRLLTDDDLQGFNSFLGRNALFYGRHVNMIRYIYVERGAPVPDVATDYGDGGNSDYDQDSGADDPFWDQDNLVASLVSDPNADADLVAGLLACYKSRGDVRVGFRINRVLLASVEHGRSDIVDAVAARFPCVSTEDLAIDADFGQQSCDARLLGRVCDMYEYVVWRRSRLWVHAARRNDRATIEWLCDRSLLSTDQRTDAIDAAAKAGHRRLVEWMWERGFRPSDRYTRAAPCRRDNDHLYADHNAAECFLSGRAE
..................................................................................................................................................................................................................................................................................................................................................................................................................................................................................................................................................................................................................................................................................................................................................................................
>S4W3H4_A
MHQKNRLHQQTHSTPTSLPMSRFTSVDDAYDNTIVTVDSPITRDEAKGLCAAATSKNKNSIRFRVVSGGFASIDALRAIGAKIYHSSEAEEEIGGGYVMLDLWLKATPSIIPCPPSAALGGAYSVRDSRGRRLLVKEKYGPYKGKWKYATGTAHKAENAIACGLREVEEEVGLKCRYLHSYAFQSIRTRWSLGEATTICHHVALQVEDDDAEPHIQEDEIKACRWFTEGELENEITKDPKQSLIHERAMKWVTADLNHGKPEARKEQISPDGNMIFIAF
.......................................................................................................................................................................................................................................................................................
>S4W3J0_A
MKKALYERRCKILDEHRVRAIPWDGKQWPAGLDHYGVVRTRPEALQDLLWTCCKESTFYGEPRNGSRGWGGYLIEIGREDSHTRAFFALPHSPMNGYRGDQNWDDGREKQDVHVFTEDAGGIDAVKALLLRLPETVDWWPRKFTLTEIDALVRAEIQRRFEAGANAD
.......................................................................................................................................................................
>S4W3J6_A
MDDGRHRKRPSSCDDDSAREDRLRARFAMPSGNIVSAQEAREKPSTLLGDLPDEILAHVASHLPLAAVAALGRTSRQMRDICLDDRLWRRFYARDFPPCPEGNKGCLWRMSTTAGEFDPPAYAKSRLDRLLDPAVRESPLVHAANKDPAPDRTQSILEALIGCGVCEMCPHHWRSVIAAKGYRWAYASNAVPPRTFAAYPDLPPCLVGRIPLPGRPLTGDYRGDVERVPSFFDSKWQQHRPQGIGTAVYRFDGVESRLDGNMTRRCVSGEWRDGHVHGHAISWSGRGLCTDPRPPADRSCRYIEGDYHYFEGQHVDGRACGQGALIGADVIRLGVWSADGTCAGQSWRTTGTDIERVASDGKDRLSGIGTTGSSTLSGRETGPGLVRTGDGIVAFCGNIHDGCPTKGQAFDLSGSLIYHGEFGREGIDGEGTLYLANGGVMKSDSWKQTYYSMTYSDTNEAIPCLFGTIIYPNGDKVKCQWIESTYYEYGGMPSPVVYGFRYSRHDAAADVAGLCLSTALGWQVVVPGRHELDHTAQDADGDPPPTTTAALERTHLYALCSGHLGRRRWIADFVFWPQVYPRGFDYTDVDDAIQFVEHMTSRHPQWTPYRGVIYAFYGLQPPPPPSLHP
.....................................................................................................................................................................................................................................................................................................................................................................................................................................................................................................................................................................................................................................................
>S4W3L8_A
MRTALVDLLITALVVVVCAVALQTLMSAGRYHADCTAAIDSWIAKGQCSNFGCYIPPRAQCALPTIILLVSSAVAWATYIALLPLLLPSLVYECIVFYFL
...HHHHHHHHHHHHHHHHHHHHHHH.......................................hhhhh...............HHHHHHHHHH.....
>S4W3M0_A
MQNKTTCARLGVRAVCSDGVGRKRRRARQRQRRHRPTPEGSNRGDTQVGPHTRLLHLPDEMLALIMRWALRGPDMVKTVASLRGCCVRLDAVCRAPFFRPDEVDTRLASFAHCDDDEYEPATASNAAGLIRASGLARAPRLRRQFMQTCVRYAIYSLIVTKPGTAISNKGLDLVSFSSFARQRPPYPLLMHALTRGAYAPDHIEVREYDDGHITVNVGDKVAPRVHGAKPVDLDDRTRGAIDSALATAATCALISAEAPPHERAIVADSVDLFEAYPDMVGRLRSTRPGFSCRAGHARYLTRHATLDISTIVYPEHWDAICDRARCSTKPLTDFSFLSDE
....................................................................................................................................................................................................................................................................................................................................................
>S4W3M4_A
MATTTTTDLARSPDDTRSPIVHVFDDTPVAALVDQGSATPADVRMLRIEAAGRSARPGDRHGGPSETDGARRARANRRSGQPRERGKPVRAPDRMCFTKAHHFEYHIQRSQGKVADREVDADVIDAVAAWHAEQGMGSSDDVTPHSVRHALKCLGLVHLMDSDVRIWAHVAGKTVPVFDSRMQDQCRRMFASIQAPYAKWKARIDPTRANFLPYGYVLYKFCQLLGRHEFLDHLSLPRSRLQLAKLEAIWKGICEDMGWPYLAADAGPRRPTSIPSRLPSAQSTSASVDESMRALARVRLDSDDDPAREGMIANTSMDMG
................................................................................................................................................................................................................................................................................................................................
>S4W3M5_A
MNGNRSSLYCCQKWARPDRLYRPPTCASTILRPRHGHLWSFVIYVDTGIAQKVRAPP
.........................................................
>S4W3M9_A
MFAPSVDANGHITVLSHELWDHILNGADPNGRALLDPRFRFAARMTCRLWHAVVSSPSEADRRRIVATLSAMLVDPPRITAEATGRMAIGAAVCASAMADLFAASDDDSALETLTARLAPSTDIAVWRWRLVDAMAASGVDRHFDRALALPDRESVRVCVATGERAVDSYSALPAYYRMCIHRHYVRGADVLANLLSLDDLRDAATVAILHDRPSSLMIILAHICRRHS
.....................................................................................................................................................................................................................................
>S4W3R1_A
MDRETGDDCFDAWMRAMLSQHRNALATQDDAPPRPNNNAPKPYGALEALTAHVAEVGRAALSATDTSDNDRLAHDTVMRAGLDALDLVYGDHAATTTTNT
....................................................................................................
>S4W3U8_A
MRTVKGLGAYWLGDPTVVFQHMIYGGRVLGGDEGEVASCSLVRESTRRCSCAATRFWLTTQKS
...............................................................
>S4W3V1_A
MTVCTAEEADDAPTHDGTPHKTTRSCLQTTTIVCIVVVFVLQMVLVGAVVGAIAVRSPENAAECERLVNWAFTAVCFASVVAGAAVVAQAWYERNMRAWRNRSAITSDDDTDGCDLAGILGDRLCGRVWYGRPQCDPAMCRPATWHIDRWQPATSTVAHFDASGTDAAGAFEAQGMACVCAGSESVAFAWTQTYTVLLGQPQPAGSHEARYALRGTMTTGGDGDAVICGAWSRIETPGVDAPPGDLVSGQFVLVLPKSDIEAAVAAL
...............................HHHHHHHHHHHHHHHHHHHHHH............hhhhhhhhhhhhhhhhhhhhhh....................................................................................................................................................................................
>S4W3Y3_A
MRVPPCRDRGRTLIAVVVLLAVIVVLVVTAAVALNGRFVRDAPRIPTAVPASAYPFRTGDVVLTSSRAGRGRWVPPLRPSTAIKLATRSHFNHVAIAFVEPATRRPLFWEMNGAGPALSTLAGLMDARHGHDVFVRTLTGRPVDDAVFAHIVSLQSDDRYRLGFVWDIARGRWLRRRRPARDPVRRQAIACARTCPHTAAEVYARLGVLDYASGRGIDPAALVPADFAADPVDPAILPFVPGFALGPIVRLF
SSSSSSSSSSSSSSSS.HHHHHHHHHHHHHHHHH..........................................................................................................................................................................................................................
>S4W413_A
MQEASRDHIAADATKMQKDIALVDAALACVRDDGSVDLDRLLLVEYEHNLGLLQRVVAKAGRRLDKRKQDPSYEYDPDIRQMDVSFLSRTESTGTRATTVTIARHDDALWSIRPDSRRMTDAEMAGWMAICARHCAFSFLYDAFVKECERQQPQRRGYIDYEGMPCFKHMWLASVARGLAGRTDAWRDGEVTRTRSLCIALAAILDARIEGGPLAIVDTPAGDRLDQAVAPSPAIIQEDDQEAMASMRGALEQVQYVKQQLGFTFSLEQAEYRIPNTEDAADHTRTLLCTVYRTTDRFSATEPYFLASVDPGEAAATDGPSPGLAKLKTTTPTLTEMTDEVAEDKMLADAALGCVRWDESVDVGRLLLLEHEHNLGLLGRAVARAGARLDEYDPRRSSEFVTHVRAVDLDLFFSLASVTSERKVVFVHRHDSASWSIEDDDRRMTDAQVASWMALCARHCSFMLEYNVQAAVAEGENDRRPDCCNGVEFEVYERMWLASVVRGLAARSGAWSGIEIMRTRNLCLALLAIAAAREKDGPLAMVNFPRGVTVDQGVVPVPLASEEGDDALSPSIGEALAQAEYVEQQLGFTFCAGYTGYRHLNTIDAADHTQQVLSAVYAATERMYATEASYVGLIAPAEYEAVAAEAPLGAALLH
..............................................................................................................................................................................................................................................................................................................................................................................................................................................................................................................................................................................................................................................................................
>S4W422_A
MSDYDAAANVIADNQPNVIAALLCYRTHAPDRLWDDAAEASDPSCLARLLDLFAPPAPDPGQKVAGWMVRAIRRDRPAVPALCDARDIAFDAIEVANMAARCGSVGVLAYLVSRGQRRRSAEASTTVPFDLGVLAWEAMTDTDGYASDARGIAWLCDVAGYAPRPGTDDLRHLIEHACEEDDDGGGPQRIVYVAERWPGAFAALPKATLRGAFEHCVCQARKPYRAAARLAKVLDAHTDPIERDAVAQDLDLWDVVVFNLSVESMRTFRTGSLVRILCLLARGERPYAGDTGTARKGRKACPCAQDPRWRHRGASSVESVHADGPADHDRPCDDATLAMLAPLGRWCVARPIRTSTIFSGWVGPAPTYSATTLDDLGKSHLVAWLAAHGFLLPD
..........................................................................................................................................................................................................................................................................................................................................................................................................
>S4W425_A
MARPPAETARGRYAGQWPLRASAPKEEKGKKKERKKSIKQARSLRMDALPAELVATIVSRLGDRDFCRARAAHRCFHVDSPAGVAKRLAPWRDRKTPEAFCAVGLVEALVVLAERHVPMGPPCVWAAVEHGHLGVLRFLVDNGVSLKVPPRRRMRHIGRVPAPGAPTKQYADLIATAATAGRIDMMLFLEANGAPLIPGWAAIEGAARGGHVDALTWLSRPNVRHVYTATPKAMDEAAIAGHLDAVRFLHENRTEGCTTAAMDGAAAGGHLAIVIYLHTHRIEGCTKAALTSAASNGHLDVVRWLHANRAEGCYESAALLAHANGHRAVTQYICAQGIGLDVRSPNLSNILLTACINGAVDVLDWAWRQYPTILCADHVGTVLWSGAVSKANSDAMRWLHEADVKGCTKAIGDGLARMGDLDALVWLHGCRPDAVGKSAMGAAAAGGHVRVVSWLRDTVGTGDGPTAVVNIAARHGHLALIQHMCDAADAVLTTAAMDRAAGHGHLEVVQWLHVHRTEGCTTAAMDKAAARGHLEVVQWLHAHRTEGCTTAAMDGAAAHGHLAVVQWLHENRTEGCTTGAMDGAAGHGHLEVVQWLHENRTEGCTTDAMDDAAAASFAQVVEWLHAHRTEGCTERAANASYAGIRRFVLDNRPADCRRPARPRDTIAVDWIWSHD
...................................................................................................................................................................................................................................................................................................................................................................................................................................................................................................................................................................................................................................................................................................
>S4W443_A
MHKRRRLDAVGAPVVKEGAADDDDPKAGAASDPSSERAYEADIHDDHVFKRRHSLIARAAVLDDRGPLRLLLDGAHGEDVESALCCVIDHPTAVDCICKALFDVGQPLALAAGVIYCAASQLHDDTTFVLMARVGSRRRASVADALTRLVEDDEPEPIACLFGACKQGGSRVSDERRYRWARDALCASVKRGRPGSAEALARECAPDDVAHLIDRFVAADDGDSVAGLLDACDGAVPYCTWTKWAAGALRRAAMADKVDVIESLLDMCEPDAVRDALWCCADERHRSETFEALWEYADACAHDLVQQLPRGVGRDFLRDLIDEGGGCEGYCEVSADGGLHEDRSDTDDTQDGDEPSGDAFESAFGHRHRR
..................................................................................................................................................................................................................................................................................................................................................................................
>S4W451_A
MASSDACERSDNEKNIHTDRLLGSTLADDCNRVPLETLVERIETHPRHFFDDDLLGAWAEDALIIGPDDPLTPDALDQTVSVYQRFWSTLARIQRRAPELFSSASWPPTPASTFWLSPNPPPTRGDIDGPCCRGAHVVYARRLDLAPTVTTASIQKDALIVAETEAVEAIISLPHPPWPTAVDPILSSDSAADESAFLLVCDSRDDDDRRCTFLFARALSVFSIAQDLSIDCHWLYCYNRGGAHDVLSGLCDAAAVNDTTPATDDIALWLHQKVCALLDRRATCLLGLDRLGRRCDLPPSILRLLPRTFGGTGIAAVYYGAFFQLRDLFRLVALPALSHLLAPRRDTLEKATAAFIAGWHPDPAGPLVALATTPEMHRMVGAYMLLDTATDLAGRIDRLHGIARLFGLDPAHPLYAGDSSRLCAAVMLCVDL
................................................................................................................................................................................................................................................................................................................................................................................................................................................
>S4W482_A
MSDVDTILTYKRESKSLQGTITITSADADDKGYSLCVIHGETQPRPGTGVFSALPSTTLSFAVHAGVEKRATIQQVGPALKAMGLSVTSVMDGLLLF
.................................................................................................
>S4W496_A
MKKTLSLFFLHGRRKAVGRYSFVPFACTPQSRGKKEKNRDGMDDIAGRSLEWLPAEILASIIAWLNNRDFVSLLVTSKAFNVCPVGDVLMRRYGRLDLLDAVAVCPPEALAFLARRNGATTRYSTAHIVAAAAAGRVDNVLWLHKHTTAARHPVCSVPFYHYDTNPVVCLCGVVAAAAKGGHVDAIAPLVAAGYRVSTDAFVCAAKKGRVDVLAALHEAAPQQGTCPPTALAVAAKKGRADAVRFLLTQRPSDCMFALSDALRRMDNDRPTRALVVALAHCHMPPATVATEICIARAQNLPPEIDDALDAVLRFELSDASSAERRTALIRHMLAAISDRDACILFDDLDDPTTSDGSAPHKHDRVTPLLPEWARLLLDGVPGVVTEVCLRFVTRRVNLLLVCRIIGAARREAFRPGAAPHTRWSALSVVLVDNADLATICDAARGDTDILWSIAAQAMHRGRLDILDRLDLRRAAPAVWWIDSVDGAALDGHLDVIAHAHERGLFGFAATTMDLAAQEGTFASSCGFTRIAPRAVQLVLWTRPPAVAILISSSSCTRIVPKAARPTP
.......................................................................................................................................................................................................................................................................................................................................................................................................................................................................................................................................................................................
>S4W4A1_A
MGTSGSHRTATGTAPAPDASPQQTDRRATTIPVIAFEALPVDMILETASWCRAAELRALAETCAVVRDALELEAVWHSAYARDWPSHAPTGACLARIDDCALWGENAAMAALHLVKRAPDPRCRHHPPSLVRVHGWRWACASNLRAPLYRCCTSTRVPCVWGHDAVADCSRRPMAIVYRGAPTTRQVRSRSSFPLSQEHRHLASHEAGVAMTTAPASASWHWGTWKSCTGDGVGVCVVHTGSAPGFVFCRPSHGRVAARGPGRLWLADGATVEAT
...................................................................................................................................................................................................................................................................................
>S4W4A6_A
MEKKRRQKRVKKRRALTSSRGATTATQAKACKGKIDRPVALKDFLLAPCFLLPQLWASAAAAEHKRPPPTHPKKRKILGEL
.................................................................................
>S4W4A8_A
MDDRGQHTVDDTAPSTHANREIDLDRFDPGLMRWDSNVVITGGPRSGKTTMLGAVMREMIPYADFVIAISPCADSRAVFAKALPPSVVFDRDDPDIIARAIQAVRAIQAVRAIQAVRAMQSARSRILFVIDGLAADSRVFRDARVCDALMNAACIPACFLIAIGSPWEGMPRVPWIASHYVMALAGIPIDALHAGMRRRPADRDAFRDIFTACTENRRCLVIDQRPRTNDRLTWYDATDAG
.................................................................................................................................................................................................................................................
>S4W4B8_A
MGTVLRALVDLCAHRERGVAHAKSALPEGIVPVRALDLAHSILGLEDDGQDLADARWIFAHVADVQDNLRGMLSWIDAMERTDVLFERLLKSHQAPAHRAHDGQRLALWPILGEKK
....................................................................................................................
>S4W4C0_A
MQGMETSAPSSLVHLPREIILHVMTCQTARDVCALGVTCRQMRESTRDPHLWRRLFARDFGYRYESGPAIAPWPCATHSADPWPHAAFDLYQGADTVDCAPPRPSSKSGLPAPFAHAFVAGKDWRWMYRAHAALADDTAPAKGKPYTPNRRGYIVEIGDPDANGSKKSYAVRVIYTWPRQVASWTENVYLASQDKEWLVTCNTVADAGARTWSVIIVDTGRASIDHIEVAYDDAGSVQVEPGHNCAIEGTAWRFFPNGDSSTGLYRKGHFVQGLEFVCSPRCALREYAGLRLDRCRWRMEKVTIGVRPHTVTIPDDDSDHARLFWRYVAGGLIGWHPAVRLAVLGSVDAAPHSP
..................................................................................................................................................................................................................................................................................................................................................................
>S4W4D2_A
MNDLPNELLVTIFSFLPCVVAGMAPRAVDKRWRRILDDIHPSKRQPCVSGVDLRNASTWCKAAAAAGHLACLRHAHRAGHIWGRATCAAAAANGHKDCLVYARENGCNWDRRTCIEAAKNGHLACLDYALRRQPPRDKTNTHVCTAAAAGGHADILEYLRNLGYPWDERTFAAAVAQDHVDTVAFLWSRGCPSTPKAKTIAASRGHAGCLRFLHDKEGYRDEDRDAMPHAIAAGHGDCVTFLRKNGYTCDDPGLTVALCARRRRREHGRSRQSLPRACPRPDSPMEPGLADVLVESAARRSLSSWKRISICYDAASVGYVPVLRLMAILYPKDRSHHVCKVAALDGHLETLRYACSQGWPFAPSMKFNAKVAAMGHLDVVRYIYKEGWCSDKRACQAAAANGHVAVFAYLRFWPPNDRLPRCEWDPVACMQAAASGGRLGILRYIHDEERFPWPLDLCQRAAAGGHLDCLRYLCENGSPYDAKTYAAAAERQRHACLAYLDRIGCPKPPT
..............................................................................................................................................................................................................................................................................................................................................................................................................................................................................................................................
>S4W4E3_A
MTTARTTQTVVIHNTAATPVNLHLTWDNGNASASSLVAGGIERNVYKTGDYGAPIKCIGIHVPATNRSWSQCIDDIATVFVTIKADGTIAAIHS
SSSSS.........................................................................................
>S4W4H8_A
MGAYRKSAGPCAFSLASPNTAPAPIQNCKQRPARVRGSPKKNANQRKKKRAQKVRPTAVRDFSSSLGAPAGEKKRGMHRQAGVGLPSCAILLFVAAVAFPRPSVKKKRKETPFLFHFPFF
........................................................................................................................
>S4W4M4_A
MQDDGLGLLPPELVGLVVEAARGLPDALHTMASLCETDRRFASVCRTAFVHRARVDPSLSAFMGHVGAGDRGHLVSPFDIVRAQQRRDAMRACVRYAIYSGVATKSAPASQSDNVRLLTFGEFVERDRSQHFMPQVFAQTDNPPDHLVVNIDNDNGTQVQFREAMPSDDVVAPCDAAVGALVNRSLTGIISAALVDTDSASEAPALCASVDLFGAYPEAVNGLDVTLVLGMQEVSLDLAPIVYPDGRAAFIRDYLDPIAQERARARAPLRAPITWQDAHELVERNMRNQMDLGGLGRENVP
.............................................................................................................................................................................................................................................................................................................
>S4W4N0_A
MATISDLPRDVLYVILNGSSPTTGKPYVPRGLRFVTAAVSPAWRDIVRRPTLKDAERLTGSIANTRHAQAVAQGRGVLASDVAMMVASLGTPTAHAMVRRACDCPWIELAAATAASNVPDAAAWALGAVNDHSRDDQFRCRHRHSDGRQHGRCFLLASAARADAPETIRLMASDGCQHDCLLHAAREAARRGNVNVLRAIININRCRHFELSRTLWDAVGEHGHANVANLLVETETEIDGTYPFGGWRTGRLVSHWQEIAAVNGTAGAITLSKRFGFRLDVINLAYTSLCHSQTTFCETLINSSPDLVHTIPGLLFRRMASRGSDRLGPGALHWLVFQPWFDPTPDEVEEIVALPYKWRRDDLQTLAARWPDRDLVLHDGAVLRHRTL
....................................................................................................................................................................................................................................................................................................................................................................................................
>S4W4N2_A
MDQPETRPIEVAGTFLRAMTDARVDRCTIDTRHAAATEADKILGSWPSLDECVDDWADQLYTIAAKHITPLTGAGADGSGPTTRTTGVPGQSRRLERRLCQKVEIGACIAVIRAIGSVVHALCQGPDDAPVVRLYCSDGARAFVYVVEIILARRSPSDRLGVYVSGPLLFLGTRRLLRAAGPLCVPTGIWKMGGGWRSVMSTNDALQRLLTDLVNKHIDDWTAFAKARYAQLAALPDALVRHGWTVVPDDQSPQRPWAWTGRERPAELDGMVLGIVHPDGLRLWVMWKNGTLLVTNQEHLFHSLDALSVFFDRAPPTPITTDDDDDDTTDSDDTDAPHTNQDWWAGQDAADKEILLTRERAWMTRRGYISSAVTHAHAQYLHGKDDRPPLVLGRTGDTADEMAVRVDAYADYARGAYGPVDEVTGAHLNGPWSHRRLKDALAAAGSEGRLSHYEGPIDPAGPLVTNSIIEYDLGHVFGHVSGIATDAMPDVIAHAHLVGESCGAATAHFSVIVRHCPYHETLDSDYEDDDDDSVYARPKARRKTRHRQSETQPLSYKALVDALKEIAAEPTQDDDGDVDHAADSVHPLVERNARASRLSARTAAVLYERHISGDGIDFVRAHAWITDRLMAAIRLFEEAAAAFALAP
.......................................................................................................................................................................................................................................................................................................................................................................................................................................................................................................................................................................................................................................................................
>S4W4N7_A
MTKTKLLLGDHIVFFCVWALPCRVDRQMCAFFVRLSFGASSLCWRLVGLTPKGARDAEHHGPSRCIF
...................................................................
>S4W4P1_A
MPGLSCAIGRDTEVSDAKKNVRTCRAGTAQTIIPHPSHQRKDLESRSVCRRTAMARLNQRRRRNRRKGELHDNGCREVRSSQPCTTVDSLPNEILTHIFSFVGCAARRRAVTATCRRWRTIVTDHRQKHRGCMDQLDRLSNLVVEAVLQHDHVICMETTLPICARPSIAKAIRYGATQCFIRLHQMGVAIRLDDVCKMAAWGRVAMLAYVETAGIVYYHPDLCKRAAKRGHIQAIDWLHRRGCPWNESVCAKAARHGQLATLRWLHESGCPWDDATTRKASLAGRLDCLVYAHENGCPINQVGVDCAWKQSRHHQHVREYLLKRGFAPSPEVLKLFVATQHPALDRKRVSFSGRAVVVCPDPSDLVLPPAHHLAVQPYFY
............................................................................................................................................................................................................................................................................................................................................................................................
>S4W4P6_A
MTRYSKKAILLYAMDHGCPWDETVAARMAAIGKPTWLACVRERGCPWDARTTAAAVDSKNWTCFDYAIRHGCPCAPDTMTLAKALGWVQS
..........................................................................................
>S4W4P9_A
MDDTCARNIKTFDLATMDQHAAKMLLMAVGRRVCLRHTPDADGDSSSDMPRIPCLAALCMPAASRCLAANGWVGSAAFSRTMSQHVQTHLAMHLSPNKQAQFFGVVLQWHPDGTLAKRAVCDRWGRRHGLFEKWHSDGTLVMRANYENGVLHGPCRRYYARTFIEATRAKWLDACHYPAVDWFVFPDEPRAPRRPRRTRTGLAFYAQYVRGLPEGCVTEWHANGLTKCMQNFRRGEPDGRGIQWRKCGSVCATFVYSRGKCAKHDDLSGEMYLSDSEFEEERVHLIFDRK
..................................................................................................................................................................................................................................................................................................
>S4W4S0_A
MRQRNQSHDKRHPMEARKRRSGSPPARQNGRTVRDDAKRRRRTPTAPLPTGIDDLPNEMLVHLLACGPTGGDRIAFMLATRMVARRWRNAVEVLWPVPQPYAYGRCLQFLLVKYPDALRGCHTKPDVLHAALVCAERDLRRAGPRLSDDDEPRPYDYASALFDAFYRAAGVRLRQIEAERCPACARKPMSCECMCDCERCGGQWPADDCEQANAPHWVCDYPIECRRSFVVRHRGALVGDGDDSHYEADSAALSRWARCRSHELPHWAALGTSITAKTYIGRCVQLLLCHSVVNASDITRMSCAAVIRRAHSLDDYLLRHRGRRATSGGPLSASESTSVRARRARVCEECASEGYGGAEGDAGYMLGGAQFKARCLRK
..........................................................................................................................................................................................................................................................................................................................................................................................
>S4W4S5_A
MRLEGKQQRKMKRKRKKERHRQRPRSQGKKAAAKRGGSAARRVRATRSAFAGRAAKWRHGMASWRATTRTPAAP
..........................................................................
>S4W4T1_A
MAHPAMAPCAVDSLPTEILDVVLARYLDNTGRMAAAQVCHRWHDVISAAAARQSPIDNMPCRANSNRRSFFKRGLTTNSVAILQWLGGTKEARDGLMTTSCGHAHCEYDADVLRDRAFETAAGAGSSRALAWLFANWIAYAARPHEATFSDWHLTAQRGRSPACAVAFVAARCDHIDTVQWLWRHLGPDPVHLSVLRCGLAAAIFCDNRSILEWLIQQHHRSNAESLDKSLVTAARLNRKRCVAALLSARCIGRIADAFVVAVCEDNETTEQLIAEAMRRDDVKPAVVRQIERYGRARTLAFEALGGRWESIKTRHKRRILDFLEDF
.......................................................................................................................................................................................................................................................................................................................................
>S4W4T4_A
MRFFRNWRALSPFAPLSLSFFHGDGPCARRGLAPHPHGPQDDASGTIAGANVGGRLTVMDWDFFLLQRVDSFATTETPGPGFTGPDLATQKEARGREPRLDAQQPIYGKNEGNREKMQARCRLGTRPCA
.................................................................................................................................
>S4W4T5_A
MSYTVNIDPKTTIVVARKGLVGEAFSALLVTLAAGGITRHLVTPPQTDPAVLASQIAATFGSLDTQGQSTLLLLGGYYLDTKTADSLKALAGPFSRVICLCKPDDASLHGKTAASASVDLISEPMCGWVTNAISGLPPHNYAVALEISPSLDAMDYNYPSEDDKNLHYGIPSIEGSDDIIKITKILDCTETLDGVRAKGIARRASNAFVCQRRVNEAAQVTLSLPQSAFASVPDNASAIDALVPVNFLIGSGDTLPAETADLLAENSPSGIGMVVRHTPSTGKTFITVCASARSNINAARATAHLTKVAGGGGGGSAYLGGGSMPAGFLPWIEAHRVAAGW
.....................................................................................................................................................................................................................................................................................................................................................
>S4W4U9_A
MARSAPYSSEPSASMISLCVLPVEGLCAIFDACRARDAEALGATCAGLYAIARDPHTWRRLFERDFGHLYAARVRHLEPPCDSAVSHPWVDGIFAHWAMPAPRLRSVPSPEDAWLPVPFERMRFAGKDARWLYIVHARSTGGADLSEPVGGGAPRTNCNNSADGSIYRGDTDVRGKRHGYGVQFWPSDGAWEEAVWHDGVASLSVVGRPAHYSRGGVDQNDWSTTFLDNIESGTKRWAIGRLDDPSAPVASATIVALRVIDTLPRVSICTATYAVNNKIARVRMDCLGRLTETLFDSNDKRADDSPMGRNARCLMRYSNGDCVAFDWIDGVLSVVEFVFSPSCRDSTLACRVLKAPRWEVTRVDIAEGAADYCFWPEDVPASDERAFWHYVQSGAIGWTATVREMALSRRPWIAHRDESGSDSDPDSDSPGAFLQP
....................................................................................................................................................................................................................................................................................................................................................................................................................................................
>S4W4V8_A
MLPACPTIPTSPPVAAQHVVLRVEGDPRFAICPASVDVLCRRSDYVRALARGGFAESQQTRNRVDAVLPAGLVNGAALARLAEILARDCDIAADSAVALWSAIDFLGIDGALDRARQVIYRALDIWSCASDRLSAADIDPATLLRLYALCARAPGGDGAPQPPDPRATLFSPAAIWCVGCPMGSSHGVPCSMCLARIRPFLALGQPLIQCATDALDGSADEEGTIFVAEDADALSYAATRMLSDWHRCAAAVIKNLRSRLPLGLCDVFALTLPRHLVVARGPHTGVSCFVPLVESFRAALRTDFPRLASVLLDGGWPDHCVALAGGSVVNAMQTEPLRTRLPQSDLDVWVTGRSRGSRKRSFKNLVRLVFDRVPGCRAKIDGACTVTIFPPDAHSATTRPDDPSPTADQPESIQIVLTDYEHPTEIISDFDLDHSCAVFDGHSVRASWACLASIVSRTTHPVAGTETRPSRIDKARRKGFDFADAPCGDGDGGNCDGDDKPSEDVDGHYGRELVIARRSSKWQRVRDRYYDDPHDLLRAFEFMPLVTGSACSVAERPRLSEVGSTRIVWARNATLLHIRPSQVLSACCVPCSIEHQKAEERAKCNHTPWGLAVALDDSEIGVVDDIVEAERVLFAMVSAKSSIFLDASMGDAMAHAARQSAAAVAHTLAAAWSPLIRRTASRATVFGPSIRGQARVHIQCDTQTEARDAVTGRRLDPHLIPVGSYVSAHVVADRVVVNCGFHPRLLALALRVYPPTFRNVMSAAKHV
...............................................................................................................................................................................................................................................................................................................................................................................................................................................................................................................................................................................................................................................................................................................................................................................................
>S4W4X7_A
MSTLPQRRANPFAAVLSRSSSAPACKLPQPTAAQPAAAPTPEPTGDTRAATERWRNYGAASAAPAAAVVSAPPAGAAAPLSAAPVDAASTPSAASAPTAATAAVPAASAVQPRLSRTPFRASRRIAARGPSPQTSAVPLAAAPSPATMHPQETPRSQQLPHQPFAEPVPSPLAAVAPTTCIGSAPADPAAALPLAPATSAGPSVAVQSATSPSVAEMPLAPSGPSDALSAALADAAHQRALIARLVAVVAAGCPSCCAKVVSVLTDGAPASTQPTLPYATTTAAAGPPPQHIHVHLPTGDTSACKRPLRAVHIRRKALGVLAKHRCK
.......................................................................................................................................................................................................................................................................................................................................
>S4W516_A
MDILHQLASPHVDNADENATTLAVNSGADVDKTIDSLHATAIASGTFADDGAIDSINAATDSLDAMVKACEAVGASGNHGAVSDGAADLQKTMGDRVGASYVCASSGTPPPPSKFAGRQRRWIDTGCLVREISIILVAFLVSIAVVSVMRPYAPAAPTEPTKPAFATIYYMPKRGATVATATATPTPSPKPCWCRFSDDSNEGMSTGHLVGTDCVCQVAAKPSQQSSDTTDQATPRVKAVLALLLFLLALAILMEVSNCNPM
...............................................................................................................................HHHHHHHHHHHHHHHHHHHH........................................................................................hhhhhhhhhhhhhhhhhhhhh......
>S4W524_A
MSPSPPTTETAARARARSTPSLSRPLVFLSVLSCPALQPCPRARQPVHDASFSDGRRPSPGDRRHLTARRTLPSALSARPTPRGQRKT
........................................................................................
>S4W533_A
MHNLAKNAALCVSLFFSCVFFFIESAPPPPGWPPFFFGASTFLLANFFCCCRRRGSRARRSSLSISFVVLPSPTPFPKFSLVRPLCRQKRGFFYPKKRKEKRKRRRLLFFFARVVVSVPWAWRGARRQDDDKKALDDGSDSDDRRRWPLAHCAALTNSDKKKKDRKKATDPIASLTMVTTTRTRSRPTSPQA
................................................................................................................................................................................................
>S4W541_A
MADLDSPESTRGAVVYDVHQVRKAWPHLLDDDGRRLFDRVEVSDDDTLRADNPHAIYTAQCDVDDFAPFLSAAARAALHKHRLPLVN
.......................................................................................
>S4W547_A
MQDERDEGEAQPCAAGANVVDAAPATEAYLAATPTHVAMDEALREAMKFKAAKAKGDLGLYRALHRLRCYFVAVSRNGDADKATAAEGPPAVAGWRYASFDEVCDNAVGLLRSTVRRSIREVLVYTLMCEVLLAPTSAMGATHGDRALAAEACPSTYRCLTALVSKHAPDIDGLDWMDCPVEALVAWFKAPEQHALRATLWSIWRRACATMRSDGKKHMMRHHVDAARNAEEASDGERPVATAQTAGKRARKQDDDRAPEEALEPTSGRAASEACGYRARKMPRHDDAACVTSISPATGVTVASAVDDVIDRVIDDVMQGDAYWRDEDAHEAHEQKVDPTHNRLGAHDQAGMETSHPKGQGEGPPEKKRQRGRRGTVSHRGSRNAQSPAGKRGTARQRTRTPKACDANADDSTGDSSDDSADEIEWPEEPTDSERARHYEYTAAIDGDLCECMTRYRDRFAAWPTVGGVPCDAIHGDDDNDGDDRAPDALMCDRRRQWCWRGDAVVGVTDVVKNLLDAITRCADYAHGAMMTALARRPAAQIMAIDAFAFRSAAPGSDVDVDAPNAPFGCEQVRGWHLYRMHARVFSAIAMLGGGPLTMMATAGLPFYQVSKYAAVAARYDDRGNHAPSLLPARPPPDAIRHELMQRRGDGVFPRRSVAHSLFANWFERNYALGGYKDAGDVDGVWYDDLDQKGTNKADRWCRDFWARRAAKYE
..........................................................................................................................................................................................................................................................................................................................................................................................................................................................................................................................................................................................................................................................................................................................................
>S4W589_A
MRTNRKSTIHRRRSAARRCPSSLDGDSDGHKTETVENKKKKDKRRRLRTPTKGHHSAPTHIHTWSCRRRLGLSCAPPLIFFLRVMAQRAATTVAKALAPRCEMTSVGASIIGSTRDGRLAQVSLTAVYEYRGRAAVGLAYEDQLAQAFFEAAPTTAVHKQAPVGHTWWPRRTRLCAAMAPVCALVGLETLSRFDLADLALPMEGALVAYRAHGHATGAMARYGAVPMAVLAETSEDHPTGEVPWMYLAGATCLSHLEAKDAGAERGRFHKTTLARDAALKAALIDDHDPYSPQGVDVMAKVLRRIQKVYVCHGQDEMGERVDDLVRQLFLSPHLNRV
.................................................................................................................................................................................................................................................................................................................................................
>S4W5B8_A
MRSLDAVRPRPWSAGLVLVCALAAGAAVLGAGTWLALVMRAMAVRAEPIDCRPCPEIEATSAGLLLSGVVVGFAAGILAAPLQDKGKSPHDEGIVHVATAAA
..............HHHHHHHHHHHHHHHHHHHHHHHH....................hhhhhhhhhhhhhhhhhhhhh.......................
>S4W5F7_A
MSLLFFGIYCWGNIGTQKKGPRSLLLGLPWWPDGAACPARGPGSTRQTKGRSNVFFARYRARGPNQGLAKRARLSSLSTARGRRSPPPPLPDRVVTSLWAFVGLFVFPVCVCARALILLGRSACAAAFLPTHRKRDCGPWRLFCLVPGRATDDHRPDRD
...............................................................................................................................................................
>S4W5G9_A
MRHLWAIASLADDARWPAKNSVWLSFSRQEESDGCAKEGTDGRVFFSSRIPTCRSRVDSTRAISAGQRLSDRLKIED
.............................................................................
>S4W5I5_A
MPDAGGLSGQPLSKKKRIRVSLRADSASGRAADRAAASFSFICKFIMQRRRRQSEIASRFRPFCRSSTRNAIPLCYCRRHGEKKRKQGGRAVQLAVRRWIATC
.......................................................................................................
>S4W5M0_A
MTTHNSETKKRPAPASCGRDPARRFAETLTALTTASRGDVYAPYADDGWMGAIQRRDSTFGALARLRASRASTTGLDAPFAPAACVTSSMGPLEEGARASVDAVFAWMRAAVLDDHTLVWDAVDLAGVDDEDEDACFHLIEWLGDCLTMSSSEERIDCAADRVAALDPTGMCVKACRRVRSALQEAMWALEQLEEGAWRGNVRVRPGLVDAQGEAMCLRLAAVAAVKRLAPDVDEIGSVFDRPALANRLGHIGRVYRDAVRHRIEWAYDVYATLADTVDDLRARGQPAPPGCVPTPRSMAAWFASRSGGLLPPGLDRVLTMRPAKRARLASPDADAQEITID
......................................................................................................................................................................................................................................................................................................................................................
>S4W5M4_A
MKCCSCIIALLYFFPHFVKPPKCLPSSGRNKKMCKHDPCRQTALVGNATEQIWATGKRYVHIEKTNRDKKDLRSAHQDWCRSPTLQPVTVAKPAPMTEIKPANMAPICGRDVRK
..................................................................................................................
>S4W5M8_A
MTRSGRRKGRKSHLSKARAPIDKLPNELVVTILAWVPDGWRTLTAHVCRLWRSIATARHHHHCRDTASLRLDRTLMAKAMAEGQWRTILCLHDTLGWPWSAMTSITDATRDHIIACALIGGGLRLARRVGGASTKMSGPCAAAVSVALGDANALRALGVSFTGAADEAADQCAMVFGGVPLGIPRRPKDGKTGCVVIALARKVWSGSPSPLAVVLAASLRRDDILNAMDTPFRVRVSARRAVERAMASGLCVYAAFASTRVDRIISCAMRHKVCGRVLALDVLSILS
...............................................................................................................................................................................................................................................................................................
>S4W5N6_A
MEARDIDAKENIAGAHMHRRGAAGIDELPDEILMHIFSFLLCLEKRATTSAVSWRWRAVVGDARQSAPGCADSVLSLTPRACLKKAIEFDHAVCMRAALRVCDGPTSRTAPKWAARHGAMRCLGWLRAVGYSLRFGAFDEAAAGGHVKVLDYLKTAGVTRGIAAWRLAAGRGHVNVMDWLRSNRCPYDGRACEDAASNGQLGALAWLHQNGYPWRADACVEAARAGQMSALAWLHENGCPWDDRVVRVAIQGGHLHCLCYAHENQCPMPRTWRWMRRRRHPHVLDYVTEHDLFRGRRNSLQQNKKKDT
....................................................................................................................................................................................................................................................................................................................
>S4W5N9_A
MDALPDELLCAILSALGPLWLSVASSVSVQWRGCAADVARAQARTDSYERALPLCVTHDLADTAAAQGYLSVVRWLHDDVEWRWSHCAVEGAALGGHYDVIDCMLGQHNAKPKENDTVDGWREYTRSIAVDCKTADQCNGQPERSAPVRQCEITERAILFGLVGGGMALAERLHSASNDWFFHSGLLTVAVALNDIGAVRRLHHLGCAPSRVAVILAARVGRHDMLDAMAITKGDQDLAARLADDRNPDRRLYFEDPYEGNAMTSVIEDILCMHRNRGPGPALAAALVQAHFAGDMFISYEGRACCPEHARTEDRRIVFVGGLWHTTTTEEAPVARPVSIVTVDPAPTMDPGLHAWLTAEPPGPPVRLMDDEADVRAQTQARKQLLLGRDQERRARRRRNR
.................................................................................................................................................................................................................................................................................................................................................................................................................
>S4W5P3_A
MDNLPDELVLAVFSFTTCAVRLRCMTVCRRWRRIASDTTMSNCCVHDGPKPQVDDRPKRYYVMAATFGHVNCLREVRDAPRGWGAHACAIAAANGHLEALKWLNAQGHMWDDDVCAFASAHGHVDCLAFAHKNGRSLARCRWRDAVSRGHIDVVQYGCAHGWTPGRDVMRIAVASNLPDMVDVLRQYVDCGPLDVCRTAVGSGALACLDYLNTNGFQWNVMFCWDAVVFDRADVLAYLHENGCPWNWKACLKFARRRRVTRRCEDYLHDHSFCPYTGPCRRPRKSTAATTQ
...................................................................................................................................................................................................................................................................................................
>S4W5Q8_A
MRFAHGLFDPFALPGSADVVAYAVDACRCQPPNEKALADAARSGRVDLLREAHRRRWLDNPFRFRKVWAASVECGADDVASWLADHAPEADLHPPFRKVNWLPFEPRFDVLVVSHLAGCAWVRDHLSRMPQATHIIWAAAHAWTIDGIRVDRLLSTCATALALVPRDSHTHPFDVPQAQPLTVMTHSQAAVVRARISVRTWARSMPPLDVDASHKDKLLMLREGCYRLDERDDVFGLLPECASSCASATP
..........................................................................................................................................................................................................................................................
>S4W5S0_A
MFASGVASRLRSAPQHQKPDDDQIILSARSADDIVCALTRDDPQAVLAVFDADIVHPNARIPVAVVCQAPCAATNVLFDGREGIQHAVDYGPLANRNPTAGITPLEIAILLGSLRSARALIPLSDLGPSDVLQYVAHALYMIGHDLVEDDSDVEAIDGDDGHREDYDGRPYPALRMVRLLLPLVDTVGPVAMKQYIIALQINPFTVLRQAVVDTARKFTYCLGEALSGRDAPPLPGRLQRAVAKSAGTHHMSVDAVAECADSIVRWTDETGWRRVLDALLAERPEWLSLPAGDFSQRGWRLEHRPATTVVPTGTELAEARAATKRARDTIKAAHSASRVASVVAEDELLATIAREYADVVGRP
...........................................................................................................................................................................................................................................................................................................................................................................
>S4W5S8_A
MQPRDTKGDNSGTINDALCDDLLYRILVFDVGVGLLPLVSRVCVRWRSIAAEAPASLRDDLIERTAALCVESRASPPALLCGWAARTRTLASRVGPHLVHSGHLVDAVLCGHGDVIRWIRGQQHPWVECDPEGRDDRRYHNFCENDPASYDFCPRCGRGREADAWPWACAASQGNPRAIVDDVNALVAVRGRLTERQRDCWMPVLDRALIDLATHGNADAIGFLVDEQLVRTRHYGYGDFTIWAAAAATGRLDLLKWGHATEGDRKDYPRLGMVASAASQVMRYAASSGHVEVIEWVMDTHRERDEWFEDLDHDIYWSALEGGRTNVLDWLVSKRDASLRVWDYRTSGNFFGESPWRALLAPDASSLRWLHARGVTIPIDLVECARGDDEYVMDRLELAGSPETVAYAVDVCGCRRPNAKALRMASAENRLDLVRQAAERGWIDTEQLWGTLLTKAVDNCADSVSEWIASFHAAHTSTTAGSRGPVPSMGSVQRISPVLAPARPFSTKWDFADPTLHATMVLRHAAGAPWAGTETLVSRGTCASAASILWALSKGCPMPRGWGKISRRAVMAACASALSVDAKSTRRRHKPCLDLDVAMPLDCMTKSDAAAVRAWIDTRRLVRRLARSPPGACDPTGSIVRDAHALSQGSLSEDLMERLASAFWSRVDRPLAGDEHRTRMLSKRRRARLRHKRSRTLGYLPVAVATL
...................................................................................................................................................................................................................................................................................................................................................................................................................................................................................................................................................................................................................................................................................................................................
>S4W5T1_A
MAPVAYWRGRAAGWIVRAFEKRGGSDRKRAPFEPTKNKPHATRQARKSTTMSRSHFTNDPLWTMWEMPVPQRQPPNNNPPPQHPDWSTFNMPPESLLRPVIMEDWPDVGHRNLNLTNRNFFSLTNRNPSLPHFDSRDIDVDIDDDDGSAPTLPLYARPILDDEDDEWDYDMGLD
..............................................................................................................................................................................
>S4W5T6_A
MHLNAHRRPRHLPEPPRPFPCEAAPSKSLAGARHTCQRTANCMPGLCGAPPCAALVGHAIGSLLRESNGLCLPRSAAGIEAVDLPRLRDLVRRMESAGEPATLCAPVLRLWLLCARLGDSTSIARVAEAMDGVRCQDDSRWRTLPTTMVRFAVRSWLAMVESGIVSVHPRARPFERTMADVAADIDDNRTEEPTVCSICMGEPPRVVFEPCGHMCLCLSDWAEMTARQSSYEDLVCPLCRSVIEAAWPSRSMILQVACESPATAHEPAQLRLSPSPHIHTLSTDNNFLLSASPDGMVTTPDEYHVTTVGLAGLSNSSDVVDLPLRDTLHDSLMPAWQTVSQRLRREHEGRVPVIFPTLPSNIEQAAGRITGPPYPYRNAILGLNATPLRSFSLSSVARSYTIIGDDDRPDASPMSATVRPAFDTNPTYSRRPASHAAASAADMLHSRVDVLDSVQSEEDFEPLSHMQHAPRATVAPRTDPSWSWLTDEIHTPHFDSLVARQLAHGRAQEPARRRAAEMQSACPPSRFYPDGMCPLFLPAYHRPWMEDHRGELYDAMRACADATTTAKSDSLVCLLAHAVRGLWTRVPHRPRGPLRRTMSRIQTAAEEQAARNGVTAAAPLDFIPEADIARTISVGDCDRAAALLALYETDGDVPDAVQMVVEHAHASAALLSRQNSGQAWMSTREHWRT
.................................................................................................................................................................................................................................................................................................................................................................................................................................................................................................................................................................................................................................................................................................................
>S4W5U6_A
MQRESTAGPFFRPSAIRSRSAAPRRPSRPKSFAHFPTCGHIVFLRSTKKSRFAHTIPMYPFSLRPQYVSPIPASVRQHGDYVFPLRDDRTRSSRPSPYVRDALRRPEDDRLALVPWTGQPRVPPSRARLLDAGSPHGDAYMARDSKFSRVHAPLFEIAVPDLRKVVLDFDGHPAAFDAAELAAALSSHGIIVVDDRAWLVDPEDRVAIETISEGADQVRSRSSDGLRVAIGAGSLKGLTHLVRSMEDAHRGAAPKPRTLVVWDDVTERGPSRPSRLNDIMERGRHVRPQLTCLGRPV
.........................................................................................................................................................................................................................................................................................................
>S4W5V3_A
MTPRKPFFFLDAPATGSAPKENTKDSLSRPRKQKRTRMRRVTLNLSRRTTPTVCTSRTFVGRAARACFAARRAVPNASDRTQNRARKERITDPDGDSAVPTAPNRLRRRRHTRGHVVAHTASLQVATGNKPHGLHGRPNPLDGVGDVGLILGVIAGEWAGLGAGLSLVGIGACVVAGGVGGKCGGASLEFLADGDAHKALGYGAASAACFGALLFAQ
..................................................................................................................................................HHHHHHHHHHHHH..........hhhhhhhhhhhhhh................HHHHHHHHHHHHHHHH..
>S4W605_A
MPPSTCRRRRRCPSRRIARALLRRLYKKHPQNFFLRPASRRSMDGLSFFWCRRHGVAVIVAAAALADETMPSRTMSTMSTMTTRQKKDACRLRPQTTRRRQPRTTTETAATALADKRGRKDESKNNDTPQRRTKKREQKKRTKKRGAATDASFGRPKETAVAGSNPVRTNRSPRPLLSRRQKPQNPQKERKTNLSVARLSLSLSLSLSLCSPSCHCCRGRPKKKENGKSSWKLPPLCVALFFLLSLFVFFIESALSPSPPGAALFFVGGRPRLFCSPTFFVVSRSLGLAALCLDFFLSCSPRRPPFEYFHWSALFVAKK
...............................................................................................................................................................................................................................................................................................................................
>S4W636_A
MDQWSFCLRGRRRVPGTDKQKSSRRSKIAALPPVVVGIGRPPQKSREPVNRREAAFRKKIGDLFLAAFSLFFSGAERVGAPCSSGRPVVLSRHKGKSYGKYQRKNVDDKAQWRARRSARPKKKKKT
..............................................................................................................................
>S4W648_A
MELEERLQVLWVNEDRMLHVPLPCADMPSLKKALAEQACINGHESLIQLCMGDTDMTYERAKTLDYFLATDEPWFARTPVEVSIAGFISHTGQRLADSDMPQVNTKAMVRAGSNYYAIKSALKREGLDMDGHRLATADGARLSHLRNVESLTVATTKLGLYLRVKGQAIKITVASPPGFAKSGKATSMSLTPREDSTVASVKSRICSQLCMGQQNVRLLYSGVPLGGSGAAAIEDGHVLSDCGVEDGARLDWQLVCGSRSGHGDSLDQTDDPFAIVVTRPDGRLVDIQEVDRTKPISAFRAWTRDYLLALNGETLDEDKTWVEHGIEAGTWLSIVPKPSRSFQLFVQTLTGKVITIEAAPANSIEEIKCIIHDKEGLPPDQQRLLYAGQQMEDGRRLADYAIRAEASMHLVLRLRGGGGGPPASATFVDMENTGAMQCRQWSKSAPDWRIVKPGLCIEGRCKNVGCAAYGRMVIVNKGFDTFDLLLDADTCACPECDKHVKPKTCAFNNCWWKWNGIKEGDSRKYAGKWTLADDNYHCFAEDEAGSVEWTRLLIRARSIPKVAKSGGNEPIGKPFDMFCCICISSINSSGVHKVLDCGHAFHSPCIDAWVARSPTCPHCRHKVVEP
..................................................................................................................................................................................................................................................................................................................................................................................................................................................................................................................................................................................................................................................
>S4W654_1_A
MEPLRQQQQQQREQQTGPCAIDVHDSSDATTRPVDVKRYAGPSDRDSLTAKLAALARLDPPLDSVLDLDVVVRRVVEGSCPGMTPEQGDTLLAETAVALSSTHLDYEKLAVRVAVTALHAATPPRFSDAVALLAANVDHRTDRRVPLVSDEMAAFVAAHKEALDAAIRHERDLAYSYFGLATLRRSYLTKVRDAVVERPQYMIMRVAIGHYGFADVQDALARVLATYEAMSQQSYTAATPTLFNAGTARPQNSSCFLLDMKADSIEGIYETLKKCALISKAAGGIGFAAHKVRASGAYVAGTNGESNGLVPMLRVFNDTARYVDQCFSGDTLVLTAERGPVPIGLLYREAAIDIATGPASDGADHTPETSVVPTTGVSVLSDDGRWCPLRGVVRHAPSAKPTYLIGAGSTFIPHWAMPPVDALRFGHGVRVTAQHQVQVLCDLLDDGRPVVIANDPPTTTANVTRDDDQATHPEGNLTESGATKPIEAATKATEAAIAKMAQCSIGEDGESDDDGDKHDEDGDNVSNDETDADVDHKQTGRQSADALGLRLASLCERIDRGYVVPRMVDADDLVPGAVLCVPIPPEPTESTPSIPTKASDWRMAGILHAAIVHGAVQIGARADTRTATFINTYLAVADPDCASAGRPKNGIYRWRIAHPGFDVARSLAAREILASAPTSAIETFVRGVSEGLDGSGASPFLVDTLRWLSLRLTKRAASFSPNAEAIAAGKAAILSCRTAPSPLSTAPTANGIPRTAVAPWSIVHGDIVHVPIESIDTIIYETDDADNNNDVTRENIVKQVGTSGAEGDDGALYDLEVDDPKHTYSVLGFGACHNGGGKRKGAFACYLEPWHADLVDWLDLKKNHGKEENRARDLFYGLWTCDLFMRRVVTGGDWSLFCPSEAPGLHECHG
..............................................................................................................................................................................................................................................................................................................................................................................................................................................................................................................................................................................................................................................................................................................................................................................................................................................................................................................................................
>S4W654_2_A
AAFDALYERYEREGRARTSVPARQIWSAIVTAQIETGAPYMLHKDAVNLTSNQQNLGTTMSANLCTEVVQFSSPTETATCLSGDTLITTDKGLVRLDACDGANVLVPFKTDEDLVDAPRYERACLIDNDIKPVFRIETKNGAPFEATADHKVLIVTGRDYYAKQNKYHWVRVDQLQPGDKIATSMPTVSPQFGIDRSTDDKHKAHLAAGWCLGDGWCLNVGDTSHRVFGVCFGPTEEVAQAVVLDQLATIYNTTKPNPNYPKHHGVPRTHTQPNGVVQWQASRDSFVSMMSDKFGFSAGRGPTKRVGAPILTALAEEQAAFLSGLFCADGTVGLTCRSPYVGLSSASRGLLEDVQLMLRCFGIAGKVNWTTIASRGTQQGSLDIRGKESIRAFHRYIGFRLSPQKQAKLETALGFAYKVSSGNRAYEVVKSITAAGDKHVYDLSVPSGHHFVANGKVVHNCNLSSVALPKFVIRDPRGEDRTAPLDARYDDAGVGLGTVFDHGALHETVQAMVANLNRVIDINHYPVPEARHSNLRHRPMGVGVQGLADAFAMMDLPWESAGARRLNRTIFETIYHAAATASAQLAAKEGPYPSYYEGTYVDGQGNEVRGSPASRGLLHPDLWAAAVNDRRRWAGCDHEEGDPPEKGIPLPAELRRPFDPKTHESGRWDWDALRALVRQYGLRNSLLVALMPTATTSQILGNTEACEVITSNIYTRRVLSGDFTVVNRHLVERMMARGLWTPDFRDRLIAAQGSVQGFDDDEVPPHLKALFKTVWEVSNRVTIDMAADRAPYVDQSQSLNLYCAVPNAESITSMHAYAWRRGLKTGMYYLRTRPAANAIQFTVDQAATAVVAAADATPPVQDAASAAPTPTEIVRETPRSLRRTAAAAAAAATAQTDGDACYAGCESCSG
..............................................................................................................................................................................................................................................................................................................................................................................................................................................................................................................................................................................................................................................................................................................................................................................................................................................................................................................................................
>S4WBZ6_A
MSTVETTPSDSLPITEPKQNAAKDRQAARSARLSVAAGAGRTALTQRDATEDRFGLNIIQAADRIENTINFNF
.........................................................................
>S4WC00_A
HLKDVQSSYPYKWNVNAEPPFSTDEFFLSQRKTFGEFIQQHEYEHIDKYDFFRRHPNTESHDLIRTVVPPKFGYMKSTIFSWTHRWHHVIKSDFRDSTGLHTTGYFYNRFIFPMLLHTKTAIVKKDDPNKMRTIWGASKPWIIAETMIYWEYIAWIKLNPGVTPMLWGFETFTGGWIRLNHVLFCGLLKRSYLTLDWSRFDKRAYFPLLYRIMQATRSFFNFNEGYVPTHPS
........................................................................................................................................................................................................................................
>S4WDW2_A
MELPTPEEVVSVHHRVGPADVLEASLWNGEPPQYSMLQLWARHNRAWAQDKDGREFPTRKSYFKSLHPLPPTAYKSYQSSRGCLCPQLRSPSIRVAHHICVKWGTPSPSTDGGHSALSGSPAVLQRHQEIWF
....................................................................................................................................
>S4WGA0_A
QAANAPQPNVAQPANAIAAPPKPRRSRQPRRFNNIGSTSTTRAAPAMLQLAVAYPAQVDPRDTPNTFVPDAQMMYHVLGICDELMVATDRFTIGNPAWLPIVSQLYVSVLWITHILKVQVRSGYGPQFQPILDFLLTGMKIDECTVPGPIVPFLQAVTASNGPNPWSGDIVPSLPDFSNLWNAAENGIQENFARQVPMPALLLDQLFLLSRTPINAEGVSSYETFEWYDTTFGVAYQLSP
................................................................................................................................................................................................................................................
>S4WJG5_A
LSSLFSYHRLRDLLLIVTRIVELLGRGWEILKYWWNLLQYWSQELKNSAVNLLNTTAIAVAEGTDRVIELIQIIF
hhhhh......................................................................
>S4WKE0_A
QRQIHSIERILGTYLGRFEQPVPLQLPPLERLTLDCNEDCGTSGTQGVGNPQVLVESPAVLESGTKE
...................................................................
>S4WXY9_A
MKAPSADIKDFLSYGPDTGVFKWVKRSGPRGERITTQGFL
........................................
>S4WY37_A
MLSKYRIVSDEWGGPLSVADGKNIEVEWWVRRNSDVCSGDVTHWMPLLEPPEACNNSLGFY
.............................................................
>S4WY40_A
MSLATDILKHAGINLAPPSSAVTKKVTRVKEKARRKPKPRVKPVNEMPDVYPRIPGVHQPKYCVGKGLWRAHSYDGKKVVNLGEFGSQARAHMAVRKW
..................................................................................................
>S4WYH6_A
EKQVRVLKKRTNGPKQNDLFTTTVTLGTISGQSDNGLTRQIRLPLNPLLLKSSDGGSTTPLSIRGSMYERWRLR
..........................................................................
>S4WYH7_A
ILIKPSNSEDLLKAVLGAKRKLNMFVSDQVGDRNPYENILYKVCLSGEGWPYIACRTSIVGRAWENTTIDLTNEKSTASSPRPVPGAAGPPQVGLSYSQTMLLKDLMGGIDPNAPTWIDIEGRFNDPVEIAIFQPQNGQFIHFYREPTDQKQFRQDSKYSHGMDLADLFNAQPGLTSSVIGALPQGMVLSCQGSDDIRKLLDSQNRRDIKLIDVEMTKEASREYEDKVWDKYGWLCKMHTGIVKDKKKKE
..........................................................................................................................................................................................................................................................
>S4WZQ2_A
MLKKGQLPRHKISGNCYFVYCQNPTGVLLLPGHRIHGRTSFDVAGNNYTAKDAKESAPANPGS
...............................................................
>S4WZQ6_A
MVQRYSIYGMSDTCPDDHSTLVRYEDYAALKAHADAMCEELYLYDSGERVSFESYINYTEWLSKQGEGK
.....................................................................
>S4X0X4_A
TNGPKMNDMMKTTVTIGVIQGQTQSGLSRQLRVPLNPLLLKSTEGLAATPLSIRSSCYELWKALHVELFATPLTGFSNVVGSVGFMALTLNGLEATADSIDSIKARKHY
.............................................................................................................
>S4X134_A
MNSDDEAFNRRFKRYVNEKCAASSNASEHISDIDEVKQVIHNLQRHIAGRDDEIHVLKDKVKELRGTIEYMNAYLRRLTSRPRQSGCRKCGLKEYSQGIVKYRIIK
..........................................................................................................
>S4X3A3_A
MSKTGKELPRSLQNVDFSDLDISVAYADITGKPAVIAEGATKSAARAAIGAWTSNLTIGTTASTAMAGNKFTQGSAVTNVGSLTVTGEDAAAVATSAQTAVNAVAGKLNDLLAQLRAAGIIAS
...........................................................................................................................
>S4X5A8_A
MGAPPLDTGINADEHGYFAVSGSPLHLVRVTRSFGFIVAPPAIVALIVAFREIEKY
...........................hhhhhhhhhhhhhhhhhhhhhh.......
>S4X5B5_A
MKVYIVSGCNSYGDHYVLGVYRSEEEAEAAAERERNYHRDSVDVCEWEVQE
...................................................
>S5DMF5_A
MQSRKSTKMERDLYELISKKKDLENMINHAEFHCRVCINKFKYWLCSCQLKLKLLEAELRVCNSDIDKELELVCRYTILFYFLFYLIAFSCFYRQPVNVN
....................................................................................................
>S5DMF8_A
MSCGPIREKIIKMNQLVGEINDYESFLEKFKNRENLSELRKAKIARIEKANERKIFELKTIAKDFSFLWRSVRLVLSRYNNDVLYDSCNTEIDPYPLSLFIRFP
........................................................................................................
>S5DMF9_A
MENMTKPVASTSKAIIQIEKRRPCSRTIDVDKLDKSLKTPEDFQKLLAEDPVLSKILCEKLGNKNAKATPWGTKCRNFTKIVGISLNF
........................................................................................
>S5DMG2_A
MTLPSYRPWIMYSWENRNFSLKKVPSANHSEHFARISKFSSVPNIKYLSGSPESLIKKFSPFFVSQYEGGSTKSIWHFGTAGRGLVFLLLRCTVWAKHLIFGNIAATAAEAVATPAATIEPVFSFVVRAFVFIILTIRLPCICAEFGK
....................................................................................................................................................
>S5DMG7_A
MPTIISLSCSSESTFNIECSISSTELCNSCCRRPTASKSIVNTLFVHRINANQRDEFYFCHLQSYFFERCLEGIYSVVQIKSSNLLISPIKLGSYYFFD
...................................................................................................
>S5DMG8_A
MGPMDCRWTRWIRLDERNPMNPIMDVLILALRVSSSHTTTRPLAMGPMDCRWTRWIRLDERNPMNPIMDVLIKPLGFHESRLT
...................................................................................
>S5DMH1_A
MAYKISSSEWAKVDELVADIESCKKLLQEVEASASPMITEIQKKKNRLISEFQEAVKKWSLVPSNYTKIVYD
........................................................................
>S5DMH5_A
MFLKLVYFFRRYDIFFSFLITNMSQPIWVTFLLVVLDDLCQYHDVSTAVLPDHIEKIIHRFGLGCLCGNEFFSNGKTIDVISAIVR
......................................................................................
>S5DMH9_A
MKSFEDIIEDEMMALPRNYRVVRRIILRSWNAAFHPENRNKNRRADIPFWEQSRVWLANGNFDRSLTSSYINANWVHGYKKKNKFIATQAPMKNTVDDFLTMVWLNSCRYIFVLTKFFENGVEKCFPYWPTRKYGIKITQQWLIHFKSRQCEPGYKKYVLIFCKSDVPEIQRTIILYHYARWPQNRKPSNCNEFWKFFFRTRFEMTDFYRLNKRDAAPIVVHGSDGINRTVQFCIYSNIMEKMIDTDRSITTKETIKEMEYVHKMRYSRIVIEN
..................................................................................................................................................................................................................................................................................
>S5DMI0_A
MQAFQQCIAPVCSVLIQLEILQKIRSFVMQIYRRSKGIQFVALFEIDAHYRLVLFTNSKQYEFCSSLSLVQAYSSSIYSVLTLHYITLLQQYCYIQHCHIQHFRTIFLFYFLLFVKYHYSKLESGRR
...............................................................................................................................
>S5DMI3_A
MEQCDCATFLHRRWIYNHQSINLEITHVSLFRGPHDPSSIPLDTQIRRPISVTLIVKHLSQYHDDSALFSTYHVEEVTHCVGRWCFGRDQMSLLENAIQVVRSCVVSPCVGGTFCHL
.....................................................................................................................
>S5DMI6_A
MDDFILKFQLEIFHFRKYKRDVNRDAHSTRDMEDAAKTKLKLLGQLRDLTQTWEYVPMCAADLLEQLE
....................................................................
>S5DMI7_A
MFPKLDRNEDFLKREYKKKILPIVEWKPIDTMLEDAEKFLHLTAFMDPVNRTKNRSEQVPCWDHTRIHLSNPDPSAHATDDYIHANYVNGFEKKKKYIMTQSPLPETVLDFFKMVDQYDCEVIVALTEILEDGQSEVDAYWPTILGSNQNIGNYIIRLFHFVKYPLSAISNTVTRCASMAVVAPMVGYTYSKITINLYYFCGFGILYLTLLIVKYIFKRYI
....................................................................................................................................................................................hhhhhh............HHHHHHHHH..............
>S5DMI9_A
MSITMKKYGLSSAQQTKLDDLVRDLNRLNAEIESFRVHQTLTFTNEIRSMAANIKRKRVIKKMQRLLKKSTIDPMDITKTLQ
..................................................................................
>S5DMJ0_A
MMRRHMNAAQKARLDVLGVKLNDLDSRLRYFRARRDLTILERIEMIVCIVKLRWFVERTRRLLKKCEQMTSRVQGTPP
..............................................................................
>S5DMJ4_A
MPRTFEEIDNNSVGYQDGFAKTDQLFIVKPTPENGREDEFLDLIMEQQTQVVVILPKKCPHHSEEMNYYWMPTSRYSQVPRKYEITLTEFKYGGNCTVIGVRIERNRLVKICHNFRILRYNDCNDYGIPRCARGFVHFVYETLVANREVDSMSAPKPIVVHSDGNESLAGVYCAIAISMLSV
......................................................................................................................................................................................
>S5DMJ5_A
MTASGIIKFFEKNIRSGENIFHEIARENSLWMLRRITHTVNENIDFLLRESNDRGETCIHIAANGRSEKTTIAMIEMFVRLGADINARNITGETPLHYAVCNDNCQLIQWLCEQESIDLNAMNQHLLTPYELAIIRNSKDAANILKYYYDLKFAKSGNDKTDGDWPVPVLTCLRANEERSHADKSLLSSTCEKEDK
....................................................................................................................................................................................................
>S5DMJ8_A
MIRNGLNQAQQAKLDDLIAKLISLNADLRYLRACQHLTIRQKIEKMVITRKKKKS
.......................................................
>S5DMK2_A
MLDLKNAVLPSEECSDVKIELQDVAKCSPKSSKRRNVKKSKKSNITEEKLLDIADENLKEKQLNLKQNSRCRKGITAGLWLSRILCLTLTIAVVTILIYWRLPEEKVHSHMHSLRIKNAPFNESLCKNKTINE
............................................................................HHHHHHHHHHHHHHHHHHHHHHHH.................................
>S5DML1_A
MMETSSITHNTFQNKLPYRLTKSPTAFTVPIILAHLELCIICMRLFPFLAAKSRNCIGASYRMLCSDNFAGLMVDTVILSWSFFVTAGATQLSLVVLDGIGL
............................HHHHHHHHHHHHH..................................hhhhhhhhhhhhhhhhhhhhhh.....
>S5DML5_A
MIFRWPIKITLFDALLHNVRQNNNVPTGVLHDHIEKVINGVLHRRLGGDVFPAFPMTVQPVSMNIVRSA
.....................................................................
>S5DML7_A
MFSKLNRNEETLKREYKKKIRPIVEWKSFDTMLEGAEKFLHLTAFMDPVNRTKNRSEQVPCWDHTRIHLSNSDPSADATDDYIHANYVNGFEKKKKYIITQSPLPETVLDFVKMVDQYNCEVIVALTEILEDGQSEVDAYWPTILGSNQNIGNYIIQDA
...............................................................................................................................................................
>S5DML9_A
MWPSGSTNNGADDRRRQENDSWARERAVSKYLQSSHGGEERRKLTEARCRQEEADRREKERQARERAVNKYLQSSHGGQERREQTEARYRQEEAERKEKDRLFWKKCVNKYVQFQSR
.....................................................................................................................
>S5DMM2_A
MEEITTHPDDEPEIIVAQMQEAIKGCELLNFRNRPDEFEEHVNSSSPEENVLKEVNFEKKQAYCADKVRSLWMWRIMSLILGVGFVLIYIHTRPAIHHKHVVFSWNVE
......................................................................HHHHHHHHHHHHHHHHHHHHHH................
>S5DMM3_A
MITVFDRPNDLELLIMVRLMFMIESCTVHLRKYKHRDQLSAAVRTQLVQIQLRKAKMVAQLKSMLYQRTYAPPITLKIYY
................................................................................
>S5DMM6_A
MYRSVDQAISCRQSHVTLKFPMTEFSHERLYEFIVIPGYRKTDHTRHKCQSPTKFSKINASSLERAFFYQKLLKENSTLCQRFVSFSQNFDVSINLGNSVSKMAAETPGKSSRSMSGNTENN
..........................................................................................................................
>S5DMM9_A
MRHLASQQQSYVMFQLIFVFSRNTRSFCVTLFSNYGSESSGYPISEIGDSSYHGREAEDDYSPQLYRRRKSSRRRRKKNGIAVIFFRCIMSVAIILVFIFLIMALINRSKSLYKNWKQG
.................................................................................HHHHHHHHHHHHHHHHHHHHHHHHH.............
>S5DMN3_A
MKNKTTRERPRSISLYHYRDWPQFGVPLNVKDFLTFFMVINAEELERFFTSLGTGPVVVHGIAGIGRTGAFCALDVCFEEWHKTNATNVLDTVKRIRRERHMSVETADQYAFIFCSLEILKTWNVTYKY
.................................................................................................................................
>S5DMN4_A
MDNTLLVEMISQRNANGDNFFHEVCRAGSLGLLKRIQPYITQDLRHLLKVTNYQGKQCMHITVSRPQDCTSNSYCVFNMCVSRLSEL
.......................................................................................
>S5DMN6_A
MMTTLKPKRKIAQRHEEELQREINRVTKLIDTLHSQKKIRTSNKNPKKKELVLRKEIETLKNENAEIQETCYSYQNENIRLQSSLKLKEKQTADLTKTMKSKERQLKNIHKKMKKLSTDNEKKTAVINNLEEITSSQKKEIEELQVRKEEIDKCLQDTRQACIRLFNSKVDRRFAEKYSRLITEVQKAYNSNSHLDKIQYCPAMLYINSVQVSKSSELLIDESSDEPSIKRRKMNEDTRYSSFNIKSLEALVMNLEYSLNNIKYLKEVYIRHNASYIVRNVLVKVRAIKGYRNM
......................................................................................................................................................................................................................................................................................................
>S5DMP1_A
MKTPKIGEEDDFLDFMTEHRAHCVVMVERVDPSDITGVNRYWETLPSFPHVNSKYKVEQFHFHDGGCYTLHLLKFRRHESTGAFHRFVVFHCYMSHDIDVPQNDFEFVNFVTHTKIMCRRLNKLKSVCRIIVHNDGGVGFAAMYTAIEIGKEDVLCSDRATEILRVLKKNPHLRDITRKQMYFVRRALRTL
...............................................................................................................................................................................................
>S5DMP6_A
MRRQSSISLDSRRKLLKEISRIFKISQRIFISLILRTLERFFSREIFDLSNTNMDFTPRRKPNLAQLKRIYDLIQKIQRCTSPPGAKLNEEDSESERAKMEEKRKALIAELRRLANKYTELPISALRILNA
...................................................................................................................................
>S5DMQ0_A
MIARNALKNSTILPNPPTFIFQAHSCGIEFCCAVNSSVKLSILIADCILLSLLFPKEFENYCKLLLLFLTGVNETIFESKARFIRILIFSNEEKLSAKKLWKLRSLSEFYNQFAPTSSRSTRMAFNRACVIDPACAIPRREQRQETYRSLNIKHVPFTYDVVQPTHDIPREINEAAGDIQ
....................................................................................................................................................................................
>S5DMQ3_A
MGGGFIVMLQEDNYEFVSRKNKDSFILKNPLEPENAFILFPNGKQGRKTTDIQCIYRALREATMKFVADNFEKTFPDDSGCDVGVHNENSSVLRDDTELVRALHAAKPSIKSRYRFSGKTIYYCLPETNVWEIIGEKKFDYQLRNYFTNTAELNLTQAELKHISMKSSMTNLRNYILGEVEITDFANQLNSKLQLFITNNKTIDLSSTPPIIRHIETEDLAITTCGWSYNPDLAAIHKESVQSYFNTMFPEQSERDWFQSCIARFLNGKRMKEPFIILIDEHEEQNW
...............................................................................................................................................................................................................................................................................................
>S5DMQ5_A
MTAIRNCNIAETLFVGMRIASEFNINPMCFYGYSMCLTVWRLWLTFIILELRLFLENFTSVLWPIAIRLHVILNKPSWKKKQTNQGNKIVRCVFEGPLQCRNKFPSDSLIHTWQRILRLLNRSIRPLVHPTGAHFFRTLLNVSVGNENCLDSDANDRCVIR
.................................................................................................................................................................
>S5DMQ9_A
MIYIMYKHKLRWDRKKPPHPPQRHADTSRGHFRSDMGSLESSLRGESNDGFNYQKGNFLRDSMSRTLVAGYFFQITFLNCNQRSPSTSLNPYSFQSMTRENYGFRIVMEQYDQV
..................................................................................................................
>S5DMR1_A
MDSFITFTLAIKAQVKECAKSGNMGPIVVHGKTGLGRPATFCTIDMCFEQMLKKKGPHILSTFLDIQKQRHSSLPTEAQFVFTFQVLKELVNYM
..............................................................................................
>S5DMR6_A
MNMTKMTLSPFKREKLSQLAIKLNDLNAELKSLKSCQYLTVAQKLQKLVLIMKKRRLLKKIHELIKHSKEKPTAYAVEFTIITILSRLLLSGNVIIHITI
....................................................................................................
>S5DMS0_A
MHCVVDVQGFKQSGDRFVLKEFAMVTIDVETVKHLEFVVKPPYPFEYLLKEHRAANLWLTRNVHGISWDSGTISYFDQVEIKNMHIFIIGMFESINEIPMACKFMFIHMID
...............................................................................................................
>S5DMS4_A
MATTNDSKRMKELVFKIARYNEYLEKHRDRTVLQHFEKSKMVKIQISKRLLIEELKMLVKNFEQVPKEFSLICYSFQSQVIKTINRYLCRCVNNLILFAADYESSLKRAYVWARLAFGISIIPR
............................................................................................................................
>S5DR15_A
MTLLFMGSYINGFSRDFIFSWSQLLFGESKMETTNLPHLMEDERNLQSELSNAQWEMNICKHNGPICHCERKVSQLQDQLHAVQAQIQAEKARMNGKVEPITFITVLIFFRVQNYAIVI
SSSSSSSSSSSS.........................................................................................HHHHH.............
>S5DR27_A
MMGFIGFLSSRRIQRVHRQSIGPMASGRVVVWRVWRGFPSLSLTYTYATYTTHYLYSLCSIALYSQLYSYLYIIFIYL
..............................................................................
>S5DR31_A
MATTNIEYIDTRENLSLGFTTRKQGSLVASCRDDCSEPIHDSKFPRQALVWRCGECGGFFPVQPQLMFIIYTFQFC
............................................................................
>S5DR39_A
MLRRNMNRAEVTRLDQLLEQFSSVNAELRSFRVKQRLTFVEKIQKMMLQWKKRKIMNELWQLVKNHENLKVHEKCNSVEESEKF
....................................................................................
>S5DR56_A
MALINTLFRVSHAWRVSCKHLSISSFLTCNSSISFFCELVISSKLLIVAVPFSISVDNFFICLWIFFNSRSLLFTVFVRSAVCFSFNFNDDCKLMFSFWYE
.....................................................................................................
>S5DR60_A
MSGAKTINRRVTKETYSVYDLPLMLEVSSYVKNFYFHKSRNQGFTKGPVGRSSVLISTN
...........................................................
>S5DR66_A
MEDSKDRRLEIIPESLVEIVVHEFPKAAESPSVEIKDNLEMEEKFYEFKTNNGPEQEKKLTKLQDQGGKRTSSDCLANYDALDSKTVTDGDLQNMSTLDDLRNKNWRQRFYTIFHDWCLIIFLGIVTILFILFLIAVIILALII
....................................................................................................................HHHHHHHHHHHHHHHHHHHHHHHHHH..
>S5DR76_A
MKLKTPRETVNRQLQFPNENNLGTVVKINYNKIADIKDRVDCQMSHSLPELHPEQTIGNTLLGRKMDLINAVKYRVIIKLDKVKFNTRTKLREDMTVKLVKTSWSELTKKLDGIYNSGYAAMEEDDDDEKHHDESVSVKSNLDLKLAALREEYGPKKQVIEKPLIEL
.......................................................................................................................................................................
>S5DR85_A
MLYINSVQVSKSSELLIDESNDEPSIKRRKMNEDTRYSSFNIKSLEELVMNLESRHSEKYDLWRNVLWALNKTGRENGYDTFEIADQFSKRSAKYKDSEDVKKTFESSDGTMSIHYLIDISKIYEEGLHIMEKYLSKKVPSIYLPLTLEQVDYRDPNKIRLTVNCSNISHTLFIIPDFYVLTDHNGLILFFLNTTISSKSSILKSVCPAMRGGFTVTLQEDDYEFVSRKNKGSFILKNPLQPGNASILFSNGQRGRKTTDLQCIYKALRKETMKFFFGNFKKPFSDDSACFVDIHRKNSNVIRDDTELVQALHAAKPSIKSRYRFSGNTIYYCRPETNVWEIIGEKKFDFQLRNYFTNTAELELTRAELKHISMKNSMTNLRNYILGEVDITDFANRLNSKLQLFITNNKTIDLSSTPPIIRHIEIEDLAKTTCGWSYNPDLAAIHKESVQSYFNTMFPEQSERDWILSYIARFLNGTRMNEPFIILIDEHEDKTGKTTLMQLLKAVFGNYFIANSKVVTAGGSRDYNEYAGGLYSTLQLKS
..............................................................................................................................................................................................................................................................................................................................................................................................................................................................................................................................................................
>S5DR90_A
MKYVNSFYRTEFEFVVQAGLVILASEKNLPKFEKNDQNLLNKMVVCPLRSRFVTQEEFQEMRKNKENMKNIKIADDSLELQFHEWRSAILDLLIEYSNKPISTIPDSMRRWKKRVCDVYFDYTDWLNKYIRKSKNENEFVSATQILDKIHNSDSKPCDLREMQRLKTAMDEWAKQNKYKFKHRHVYLTEEGTRTETKSVLMNATIDDVFAE
...................................................................................................................................................................................................................
>S5DR95_A
MDHINTVKYHTTLTLDRVKFNIRTKLREDMTIRVVKNSWSGLTTKLKALNSGYAALGQDDDDEKRHVGSVTVKSDLELKLAALRQKYYPMKQ
............................................................................................
>S5DRA4_A
MGNIFSTKYSSTRDYTLLPEEFQQGYPSWKTEYVNGVCGRPICESDQNQPNSASKASSQKKLTTDISYLAVNRAKNRYRCIPCFDHSRVVLTSAGSRSSDYIHANYIDGFDLKKKFIATQAPITKRTVNDFYDMIWENRCEIIVVLANFFEAEGNEFRPYWPMSIGSEVGKKYILDATRIDDKGSYAKFFCS
................................................................................................................................................................................................
>S5DRB1_A
MEKCCILMKMFNTVPNPSSPKTARLDRSYRSLEEEYELELADPFKSAYVARAKSPDAYWADAFYTEANKKKNRYENIICLDHSRVRLSGSAGSIGSDYIHANYVNGYSWNNKFIATQAPFFIFHSHEQSQVHLSLNITSNKVHLYFSHGDK
.......................................................................................................................................................
>S5DRB6_A
MVLQSSVHGKSLNRKDLLEHALRDGWEIFNNTFQFCNQHLFPLSRLRQLRSLRRTEHCSIFIFTKMIVALVECKYQLEHLGQFVGSEITFVGHDCDRTVKKRQIT
.........................................................................................................
>S5DRC1_A
MDDTHFLDMISWSNTNGENFFHEVCRTGSYELLVRVEPYLDDDSRHLLKVVNHQGQSCMHIAVNHSRSVEIMNILRNMGADINGRTSTGGFTVLHEAVVNKAYDVAEWLCQEPDIQIQAKTSANLTAYQLAFVLNDSKMMAILKKYGADFTLLSFWHPWEQTSMVKSAAMVFPFYTKLSYTKPTMLLNGFASSRVFN
.....................................................................................................................................................................................................
>S5DRC7_A
MSLRRMNRLVMDINAYNTYLAKFRDRESLDENRREDLVQCQREKAILVEQLKMTVKNISVVPKSVLEIYF
......................................................................
>S5DRD2_A
MEAEKIGYECSVRYIPEKKSKENEEAVNRLHSKFYSSPDNNGKEEEAKSITDLFQKKLDEEAKKERKTAERIWKRLTEAINYELSTTELVMSFWRILILIFTMAALAFLIWWKIPKDVLISKMVTP
............................................................................................HHHHHHHHHHHHHHHHHHHHH.............
>S5DRD7_A
MENSRVRKLYVARDHLADIIVHEFSQVSISTSAEVQDNLQMKDIRLQIETDDAPKPMANALESKNEIETVISSSENDDAPDPRTMTFVDFDSTWMNGDDESTNLNRRQRFERSFKTYGCVIFLCIVIILLAVVSVTSFVFAMKLLV
....................................................................................................................HHHHHHHHHHHHHHHHHHHHHHHHH.....
>S5DRE3_A
MLSRAELNLLNDFSCRELTIFQELRYKLRKSQVESGCVVSRKMHCVVDVHGFKQSDEKFVLKEFAMVTIGVKTVKHLEFVVKPPYPFEYLLKEHRAANLYLTRNVHGISWDSGTISYEESRPYIRKLLKNARTIYVRGSEKRVWLCSLLNFSVQIVDLMKLDYPRD
......................................................................................................................................................................
>S5DRE9_A
MDKCCILMKMPPKTERLDRSYGSLEELYKLELADTSKLSADAYWEDAFFSAANKEKNRYENIKCLDCSRVRLFRSAGFTGSDYIHANYVNGYSWNNKFIATQAPLVK
...........................................................................................................
>S5DRF5_A
MAATRTTRCSYTLRKSPKTSDGSLGLSGQETPNRPDFEGRALKGDVHDTERAQNAWQVFFLQKFHSFIVIRELKSTGLNPYCPQTKRDVDRDLGMGLIQPLIRI
........................................................................................................
>S5DSU4_A
MSKCNCDFRPGPHGPIVVHGSTGVGRTGTFCAINICIDLWQNEQRLNVPGVLKHVRKMRHSSVTNYGQYKFIWTVLNAVISLSESNILVFT
...........................................................................................
>S5DSU8_A
MRNRYNVTDDNSNGERAHYLNCECTNRMQNLCSSNSSPDASMQLQLAILNDDSHIRDSNCYIRPAIYCRRIFLPRDILARSLTGRRQNIPRNNIPRKNIPVFVAH
.........................................................................................................
>S5DSV4_A
MGPLDSSRLQVTHEPYHGRVNLALRVSSSLDIPNMCGRNFFQKFHHFDHSDLVFMFIRFVSPNQLQRSRFMHKQSQHSRSIVIFLNYSSNISLINEKPDTHCVNFFCNLKTFRVKNS
.....................................................................................................................
>S5DSV7_A
MESPNDSSESETYVVDVVVHDDDQSSSERVRFVKKKGTMNITANKLGESTEKLTGPNVGGHYEISQNLSAPVIKAAEFVNANMRSDELPEYAPITSRPHVWRIVQDGRVNKRKTACAIFMQKVRDNTWGSVWFLRIVTFIFAAIFALLIIFLHVPAHHVHVLFHYKSE
..................................................................................................................................HHHHHHHHHHHHHHHHHHHHHHH...............
>S5DSW1_A
MSIHYLIDISKIYEEGLYIMGKYLSKKVPSIYLPLTLEQVDYRDPNKIRLTVNCSNISHTLFIIPDLYVLTDHNGMRLNFLDTTISSRSSILKSVCPAMRRGFTVTLQEDDYEFVSRKEKDSFILNNPLDPVNASIIFSNGQRGRKSTDLQCIYKALRRETMNFFSKNFEKPFPDDSACFVDIHHKNSNVIRDDTELVSALHAAKPRIKSRYRFSGNKIYYCRRETNVWEIIGEKKFDFQLRNYFTNTAELKLTRAELRHISMKKSMTNLRNYILGEVDTTDFANLLNSKLQLFITNNKTIDLSSTPPIIRHIEIEDLAKTTCGWSYNPDLAAIHKESVQSYFNTMFPEQSERDWFLSYIARFLNGKRMNEPFLILIDEHEDKTGKTTLMQLLKAVFGNYFIANSKVVTAGGNRDYNEYAGGLYGLKEKRLLLADGLQKTDTLNSGFIKAITGECHYQIKHVNKFFRTEFEFVVQAGLVILASEKNLPKFEKNDQNLLNKMVVCPLRSHFVTQEEFQEMRKNNDNMKNIKIADDSLELQSHEWRSAILDLLIEYSNKPILTIPDSMRHWKKRVCDMYFDYTDWLNKYIRKSENQNEFVSATQIMSKIQNSDSEFSHPREMQRLKIAMDEWAKRNNYKYKHRHVYPTEKGRRTETKSVLMNAKIDDVFEKLNYHNKPTGYY
........................................................................................................................................................................................................................................................................................................................................................................................................................................................................................................................................................................................................................................................................................................
>S5DSY0_A
MNFYFILIVCFLHSIITIMATMSSLMEVERKIDFIIVKIDLYNMYLKHYWGQKELSDSKILEIERILILKENLVKRLFTHIRHLRYVPFSVVSVFFEERVFIRHTLMNDVYV
..hhhhhhhhhhhhhhh...............................................................................................
>S5DSY7_A
MENPNDNYYNEIFLENTETGIYDNVEGDKPEEDAGSLDSYGWYDDFDDGSDHASVHLKHSAAEEMEDLKGANEPIYCTIDEMTAEKRRKFTDKNDRYEIPDLDEIVVEKDDNVKLLMLNKLRKQKIMKGHNFLNLMNNPDQIPEHATLRNQKTNVFKTFEKIHRENMIISLATCGNNTKLRTLWFLRILSLILAVSFLLVYFNTKNSVHHIHHIFSWNIH
....................................................................................................................................................................................HHHHHHHHHHHHHHHHHHHHHHHH................
>S5DSZ5_A
MVLRWTGGGACTKTILFLLFQNLIWKYYEFKFVLALKQLSCKDVIYGKKYLPHI
......................................................
>S5DT09_A
MFVASTLNSASVNFVVDGRLWSEFHQMENPNHVFGYEKTLTDVKVHNDQNDEREEIQSPSPTGPIENVRDRSPPIYGITKTIKVAMDDKIEKENSKRYEIVDIDQSTEDMNLNEESKMLSKKKSKINVAISGWNFLNSLSNPDDIPEHVVLYRTRKDVFKTFKQIYAKQMFLTCVRETSSRRNAKLLSLWFWRILSLILAISFLLVYINSTRSVHHIHHIFSWNIQ
.............................................................................................................................................................................................HHHHHHHHHHHHHHHHHHHHH................
>S5DT10_A
MRMNEPSPAELEKMDDLLIKIKLESFKLQTCIDDEHELPDKIEKVNDVLKNKKAVIEDLRQVVQEWSYVPLCAMCYLK
..............................................................................
>S5DT20_A
MSLQGIFRCRFFFLFASSLDAMVRYVSVRLGLSIPEILKESRTSVSYSINRVLWSRVRLSGTRETVQSLLKKKQHVSIFVLVGVTSFTIRRNWWHLRGTNSS
......................................................................................................
>S5DT25_A
MDTPSVVLSIPASLEEDIMYSGDIMLHDINRSLWDPRAYQNDNAIYTISYNPIPSSTTSESCVAPAVTKNDHDKMTVSTMSPAKLSEHNIRYEAPMQFRDFAARNGNRRMQIMQSSRCAKIMGTVKAVGDFVKRYGNLFWKVLCVILLVSIIVLLVNLHKSEVINEYFS
.........................................................................................................................................HHHHHHHHHHHHHHHHHHHH............
>S5DT27_A
MEQNTSEIMPAPSTSTSTSSAEPVSDRDVEIGSVRWSRKESVYFIGMTSTGEPVSGRQIERGIVNWSRKKSVCFVEIPQPVTERNLENGSENYDNGPYDLLAQWWCLLGIAVLIIAELLIIVFAFRIY
........................................................................................................HHHHHHHHHHHHHHHHHHHHH...
>S5DT32_A
MQNVTTVALAQSYRSAQYDDLTTVSRPPTTHALEATPTYICAKDRRKWASCNLHSLKATSLLVTTGKMNVQYKDEKKKRNTIERTWKRLTETLSHQHSSTELVMSFWRISLLIFTVGALTFLILWKIPKDILISEMVSP
.........................................................................................................HHHHHHHHHHHHHHHHHHHHH.............
>S5DT34_A
MNTLACGLISVGVNIFFKNFDNSVSCDNDKVPLYVQNMSSRDHLDHFGYGHLPYQRLKMLSKCDCSWFYGSLLWFYGSLLISFFSHTQYDHCLRSSQRFGTANHGTAYVHDRIVHGASEEIQASGSAERGSEDAVSANSTSEGENGGATEVNAVPTHVRSANYVENILLIKSSTPS
hhhhhhhhhhhhhhh.................................................................................................................................................................
>S5DT36_A
MIETWDASVSIFCSIHRKIGNIGRQLFLRAGLARTVRLILVGFTDWPAADSIHIFRLPTWISLLKFLRQQSIVSGRRIFSGKYIPHYKKKIDVARARSTID
.....................................................................................................
>S5DT37_A
MASLKRSISQEIRRSMRKKKISIPMYPNGLETAKSFVKPKNRNKE
.............................................
>S5DT40_A
MGDKINKFKVVLRHINIVRHITVKNNEPMERSRGFMSAKLQQMQRIASSVVKMKLLNFIFAINMGKARKCLPITVDSRNVRRINSFYHHDAMRTMFCHEVQKIVLLSDLGCLHNNKFFLFTSPF
............................................................................................................................
>S5DT42_A
MKNRYYHVSIWDFPKSNSSSNTATNLHYICANYANGMHEESKFIATAGKMFKTNNDFFDMVWQSNCGIVVVLTIFGKNEEDTSGLYWPTDVDDSWVTEEYTVSTKIVKKKDDFTKYFLELKNSKVPEELRNVSAYHYPNWPTDGVPEEDDGFKKMIAAVLLEMKLLQRFTSNRTGPIAVHGGSGIGRKGAFCMVNAYIQCWAQLNQ
..............................................................................................................................................................................................................
>S5DT46_A
MEKSMKVTLSVSGENLDSIVVDKFPSVKASTSSETSNDFFHEKLEFSQSETENHSVTVEEVRKKGVRDEIEVVNLQEDLEKNRNQRLVSSRARSTDADWLSRLKRYCGDHLCSIIRIILLTLGACFMIIVTLTKIA
..............................................................................................................HHHHHHHHHHHHHHHHHHHHHHHH..
>S5DT50_A
MKGSFILFPFKNLAIHDWNQSRSLCSGNIVLKYDWTDSLCIAAKSGLYDHPHVVIARSSVSMCLIIGGVLDRSIVLLFVMNNCNFEFS
........................................................................................
>S5DT52_A
MMTLKPERKIAQYNEEEPQPETGSMTRLLDSQCSRTRTRSPNENAKQEELVLRRKIKTLKNDNAIIRDTCYSYQFKNMSLKSLLKLKEKKTADLMKTMKNKELELKKIHEEMKKLSTDNEKKTATINNLEEITSSQKKEIEE
..............................................................................................................................................
>S5DT55_A
MYFIFKIRLLRTALLPINPATVSFKMNSQYFNEFICARNPTMGNYFHDVAETGSIALLRRVEPFLTDQYRYILTLFDKRGYQCVHIAARHLDGKKAVIMIEELARLGANVYSVELITRNSLLHIAVSKKNYELAEWLCQQPNFITHVQDCEHYTAYDIASMEKDEKMMMILRQYGGDVVKPESVKKIKQLIMNRFSSSPTLKKNYYTGETQLEKYPTGNRYLVKPETEMNYLNEQRRLSI
................................................................................................................................................................................................................................................
>S5DT58_A
MASTSDLCVFIGESKIDNMYMYAGRPWSLEPYHNSAVFMNGFNINEKFIVTTVPKSNQINEFFQMIFQQNVRVIVIPSPKMPEEDFGAYWKRDISWSMNFDYAVSKDSSVNESSYYRVKLYIQSKKSICKVRVVTLFEYTEWLPSGVPASIDNFWTMIMEINVFNRDAIKEEEEETLSPIIVHDHFIGGAGFNPVRSCIRYSKL
............................................................................................................................................................................................................
>S5DT61_A
MLKYGFKYRFPFPIFTSLVIFSTGEFAGNPRVISESLAIVTLLSFWHPWEQTSMVKSAAMVFRSTRAVVYKPTMLLNGFATQSASDSTPRPRNRVVGDHAVVHNDSKMMAILKKYGADTTPPASNSDEGSD
...................................................................................................................................
>S5DXJ5_1_A
MNSLFKQWYQRRVLMGDNTDTVITGKGRSAHNEGEYHLKSALRSHSDYVKNKHQAKDLLKLSEHTSVYASKNPCKLLPTLWKGVIEGEEWVEDEVVIYLKELYHDDETDDCALELLDAELEHVCHDDDKTGIMQGVVQCQEDAWNKHTIYGRANILRWALTRIVIDHNKAVVSTQSTMGRKLDDKVVAYSLSSSLSMMISRSWCHLMINDSPGTINIQHLINTLDKLTERVNIMTYLTLCNKTGLSSIYPSVDITLRIIQLGDQLILNEGNNAFRGLASYEAICVGEIINRGDSSVWDVGRFLNTMLQEVGALGENYKTWSSDVLVILQGLRIQQVSCLHGIYRIWGHPVVDLEKGLMKLRSVALMEKEIPPECARNTSNMFKEIFFTQYFRRHKFYPPHTWTGPEGGNYIKQVLSLEKELDIHNIRYHLEDWGNIRCEKTFEIPATYSLASCIKDRAISPKRSELVSMIIRGGSVMSQSSRRGVLKWLDSTMIPVREFLDGINESGMSKDNSIIGLYPKERELKMEARFFALMSFQMRLYFTTTEYMANDNLLDYFPMVTMSDSMLELNKKLDTLSRKQVTKKEGVVHYVVNIDFRKWNQQMREEMTVPMFLDADRLFGYTNLVGRTHEIFKSSYIYLSSGEYVPQVSLRGRLVHEEPYSWTNDPSGKEGLRQKYWTIMTACDLMYVARQHGLKIDLVGGGDNQVLIVEVTTDKVGDGGELTTEGKSECKFKMGTFMSHLSNYMEKKGLPLKTEETWISPNLLMFFKMMYYDHTTLVSPLKQASRVFPLSNDQVMTIGNMAATVSSGVTVLSSKDMQIGPAAAFGRLICADLASLVTKDHPLSDGGEMWSDSINICRGGSRRKVNVRPDLKTPMRIFLSLTLLHKVMGGPAIVSPLGMMMRGFPDPLCEHLTWISMIKTKFSQATNFACMSINTKVP
..........................................................................................................................................................................................................................................................................................................................................................................................................................................................................................................................................................................................................................................................................................................................................................................................................................................................................................................................................................................
>S5DXJ5_2_A
WAHLLEDPVSVNHDAPMHGLAVLRREAEQALAKASGYKNRDFMDLARCCNKSQMEGLAEALCSGKNVDIRVLHDVMGASLGGYFNSIASKVNKTATVLRMNKSSSVIATIAGQERHCMSYFAASSSVPHDLTPLKCPTATARRYRRLSWGKEILSITTPHPAAFLKPVIGDHQCDHNYVQTKTSGGNLINPHSRGPYPVYMGSYTKEKFKPTEMAAAYGEEDLLSRPIHLMKLINWRYSSSSNMARILKCLLSSLTDADATLFYGMMEWIAGDAEHRYQDMATKHGGVPNVAHSILSYVRAHTTTFRKHSRGGKNETLHFQAVMIYTSMIALFKKYGGIIHWHESCGECIQQTAGNVDVVLTKRVEFPILKGNLFAYVPAESIKFHYHDMKRIRSVEDIGFRTVSYESMSSLDRRTASISMLSAVVSTQSTWDKSSVTMSSIEMWAGTVNLTEIIPAVCLRVSVAELMRTGEWSWPKPHLKKRIIMLLEPFIRSKLGRYQLLEMGVTLDELRSNNPGVLLDIVQVVMDNSRMTPKIIPNRVSPSWANDVICAKIYENEHIIFCSGCLAKGPCVDKVEICNDILMEYTFKVCSATLPVLKGDMSQIICDRDFSNDPDWTSSPVQLFEMMDNPAAQFTPFPRDGPIAVSRPLGSAGLSSSGINAEYNGIIMVGDDSVSITIWRQFRATRRVMIFKTGDNHLEAACDFICMAPDEADLLMDSESPDGKADVYYGDNIPVAPGWWIVTSRKDVNRLYKYGKDMSPTRVLISKDRGQTRAICAVKMEQSPGQKWGDFQATYKKIEMRCRNYSGMVRNPTSKNKLISCAMSLFHRVNGDIEEAVKCCVTEMRTIFWRNELYTKKAKELMYLMSTLHMAGMEGGIEFARRSIKPRAVRRPYRILIKTTARNNYKAANDVTDVRELFRVTPKPTGAPGGDIIINIGK
...........................................................................................................................................................................................................................................................................................................................................................................................................................................................................................................................................................................................................................................................................................................................................................................................................................................................................................................................................................................
>S5DYP9_A
MNTNKLINVSNEAYKFEDVTLQSEYERIRNLPNNCLFSSAQLSSPAWPSTIEWSLDENKMKNRSESVPCWDHSRVLLSNSVESNYIHANYIDSFSRRRKFIACQAPTMWTVDDHLDMIWQTKSREVLSLLAIRSYLCKYYCQTHR
.................................................................................................................................................
>S5DYQ3_A
MTKLNLKLIMLDYNFLVNINKRIFMREHELYLSYLIVFIDYLNVFPVFLRIYLLMSFHILLLYANPQLCSHSNQHLYIGIPEIFHSKYFQIIKKVYTVSIGFFIIQLYI
hhhhhhhhhhhhhhh..............HHHHHHHHHHHHHHHHHHHHHHH.........................................................
>S5DYQ9_A
MENMTKHEIEKKRPCSIIIEVDEVVKLVETPEDFQKLLEDPVVSKIVCEKLGNKNAKATPWGTKCRKFTKIVGSSLNFWRMMAITFLVADITLYALSMRTDWWEQKDFYAPDLQIKTEY
............................................................................HHHHHHHHHHHHHHHHHHHHH......................
>S5DYS3_A
MRRNAMTVSEARRLKLVAKRVMELVRQNEAAQREARRNAWRREELIRMEEKGERRFNEKRRIIGDAATSKSSGEIPQSSVDSPQSPSDGSQSSSDPESSGDSPQSPSDGSHLVIPNHPVKVPKLNQPTDHL
...................................................................................................................................
>S5DYS7_A
MPRKPSRDELQKVNQLIGEIHNRKRQLSQLPPDNELSGSQLRMKQNLELTIQMSISYLLSTVHDFDVIPSGVFTVFH
.............................................................................
>S5DYU3_A
MMTTLKPKRKIAQRHEEEIQRKASSMTKLVDTLDSRKKMRPSNKNAKQEELVLRKEIETLKNENVKIQETCYSYQNENMSLQSSLKLKEKQTADLTKTVKSKERELKKIHKQMKKLSTDIEKGTATINNLEEITSSQKKEIEELQVRKEEIDKCLQDTRQACDTLNSVFIKAITGECHYMIKHVNRFFRTEFEFVVQAGLVILANEKNLPKFEKNDQNLLNKMVVCPLRSRFVTQEEFQEMTKNKENMKNIKIADDSLELQFHEWRSAILDLLIEYSNKPILTIPDSMRHWKKRVCDMYFDYTDWLNKYIRKSKNEYEFVSATQIMNQIQNSDSESCHPREMRRLKTAMDEWAKQNKYKYKHRHVYPTEKGRRTETKSVLMNATIDDVFEE
.......................................................................................................................................................................................................................................................................................................................................................................................................
>S5DYU6_A
MTRRQPNCGELWKMFKLVHEIDMCNDFLEGKKLRFLLEPAMRKKLVQIQIRKASLIAELKIVVVRKRTLGTVPRYLRNG
...............................................................................
>S5DYU9_A
MNFWTKLIKKAATQFVSQLHPALYSKRAKIYLKNMDSKIVKLFGRNHAGGNNIFHDIVREGSLTLLRRIDEKVDAPIDVLLRECNNRGDTCITSARNVYPLQRAIDLVDILVRIGADINSKNEFTGNTLLHYGVYKKKYKLITWLCAQPGIDLSVQNNAKFTPFDLAVHLKSEKIMDLFYAVLIFKKT
............................................................................................................................................................................................
>S5DYV2_A
MIKNGLSPEQQAELDSIVVNLNELNAHLQYFESCGKLSFTEKIEKAVFAMKKKTQMTILRKLLRNSTNIPAHLQEALN
..............................................................................
>S5DYV4_A
MIKVDSAPFLRHRYIFDVQNISCIVLHLMYRCCHDDVPANLSNALGRGPITAHIILFEHLGQHDYYWTSVLPNHIEKIINRIRHWCLRCDEFFFPTWTMHIIRMNVV
...........................................................................................................
>S5DYV8_A
MNSVLLGSCIGAVTLSISFLIRDQLRIMGNRHSTIGNPYSAMRNPYSSIASTSSESSVSLGHEYAIRDPEVLRQEYEAEVEGAAIGPWQTTVAFDDPVNRMKNRWCDVPCWDHSRVILKNSSSGSDYIHANWIDGFWRNRKFIATQSPKFETVDDYFDMIDENKCRVIVVLTKIFDDYGDNHAYWSPNFGCRISGRYVVWTVKTKDKGDYKVFGLKLENLSTTKRSRKVTLYHYDKWPEHGTPANIDSCSGSSWRI
..hhhhh.........................................................................................................................................................................................................................................................
>S5DYW3_A
MFVVVDLPLLVLNFFFHSTIATMTHAPTFAELCKIENLVERIKWDDQYLHRLSHAKANPAALTVEKLKVLDRKNTRIAELRMLVSKLSYIPPSAKRYLY
...................................................................................................
>S5DYX3_A
MNNIFPNKSIPKEKSDIAIFSTSWMTNYAGTDKQCMCNVGTYAFGGLTHLYSDARYYAVGRKPNCSQRCSICSGVFRGLGASDSASQYTDWYPEYHSIYFLYIIIILIFIIIII
..................................................................................................................
>S5DYX6_A
MEKPTIEVSPASPEAGPSNGRTNKPDRTTDPWNHETDHLDHKSEHSMPNTPKMIANITEKMKEMNRVSNDIEALVRHPIYGCVQKIQKEPVISWKNLEKAVENRDTPGSEPSRLTSDETGFHRNASVLQLQNHSENQRTVSNKWTVFKTKIQGTDGMDEIDKAIWFWRLMCVVLSVGLGILMYEVSLPDTIECERHWK
..................................................................................................................................................................HHHHHHHHHHHHHHHHHHHHHHHH............
>S5DYX9_A
MWYTYRPIGTSYNVHQQVLPMMKQPFIVKPIPDYGKEDEFFDELLEQRVNVIVMLGKIVSDDANEPDRLNRYWAPSMKFSKDNGKYEVTTNSILNERTYTSTFVTIRCHKSTKMCHSFKVFHYHSWNGNGVPRNVQNFNDFIGYTRFANVVVHGSSLPLRPIIVHSDGVTGRVNLHGVIEIGMDLLWFTHRGIDVRCLVDRNLDKSTSTHHIITEQFKFIQQALVSYGEILA
........................................................................................................................................................................................................................................
>S5DYY4_A
MVNPVSIEMEVLPRLNEESEIIEVHSGGDEESAEEEEEQEDPRFKKACHRFILWIMVPLFILMLYLGVTSTYKFISTNWK
.................................................HHHHHHHHHHHHHHHHHHHHHHH........
>S5DYY8_A
MANERYLGSNELTQVFKLILALDKCNDHLRENENRTVLGPSQRSKLAKTRQRKEMLIAELKSVVKYFPAVPQCVLQQIFSI
.................................................................................
>S5DYZ2_A
MGADINGEISSDGFSVLHETVVYKAYDVAEWLCQQPGIQLEAKTWGNLTPYQLAVVHNDSKMMAILKKYGADTTPPASNSDEGSD
.....................................................................................
>S5DYZ6_A
MERFPGFTPAKLEPTQRVGSCVAKSNVLNFKFATNMGKSQKFPPITVDFLNVRQNKVSHHHDEMDTLFFHEVQKIALLSVLGCLHNDKFFFIHKSILKRNRITMVTAQPKCVGHNVNCAMNDTTA
.............................................................................................................................
>S5DZ03_A
MKSKERELKKIHAQMKKLSTDIEKKTATINNLKEITSSQKKEIEELQVRKEEIDKCLQNTRQACVRLFNSKVDRQFAEKYSHLITEVQKAYNSNSHLDKIQYCPAMLYINSVQVSKSSELLIDESNDESSIKRRKMNDT
...........................................................................................................................................
>S5DZ07_A
MGVWYHCFKKATMMICKILKNARVVYVWGSEKKVWLTYVLGASTPVIDLKKYNCPSMLRLKYMFDDRSEANKFSNGFECAGENVKFMKLWMLTNNVFPQPNEDVASELPRMNIFSRDSTTIESPKMVFSRAKK
.....................................................................................................................................
>S5DZ16_A
MYTIFGTNGTCPNEPLKTHCRNTLNWILLTGMNPMSRHITRKAPDWCWWRIWLAIPSYRSLRSNTRKASSGYAYSTIFLAVYLVLYDIYTSLKYINIFKELFETYHGHEE
.......................................................................HHHHHHHHHHHHHHHHH......................
>S5FNR1_A
MVTIPPLVSGWFPVCGFRVCKISSPFAFATPRWPHNDVYIRLPITLLHFPAHFQKFSKPAENSDKRYRVLLCNGHQTPALQQGTHSSREVTPLSLRSRSSTFYQ
........................................................................................................
>S5FZ62_A
AAAIRARCLKFTFNNWLTSNWGLITVDHMYQFLCWGELDGIPNVDSLLKDHPEFNGTLPFNQPKGKFCADCVNQFSTATNLTVCPACSGWTRKPFSEEEEPPYTGSESGLFEKANEGKNEVPGIYPVNSGSRLIPEAPILQRP
...............................................................................................................................................
>S5FZ76_A
TLKQCDASAGYYSSSPIRPSDGVHSVTGFYRPVKTCCIKYTYPSNTSTCNIRRVSVVINLTSDTQAFSIQVPRPVVIKEPGTGETLVVSIGNFVLNSTNLFLYGKVQSLLFQSNGTWYVNGVPSLPGFYSFNNTQVNVTYTSCYDSIGAQTWYFTNLSSSNAIVEFSSGNVLRSVACTDGSILNAIQCRYQQFAL
...................................................................................................................................................................................................
>S5G6I3_A
GLLWRPMAFQRAALKAYSNLARRCATTLAGESLTDAEVAQLAYYDLSFGRSLNTTNWDEEYRNRCIGTLHIQAPSLSIVFSPLGDNRVMLEWKSDLDNTSYDRLKRSSRFYTMLRRELREMCDVLVTKRNTSEPLDKFFKRRHEWMASGSSAGFTMPVSLKRGSKAKGEQWHGDVKVSKRAWAETIDTKDVLHELYLGDPQEVATASEKYENGKARAIYGVAPMHYVLNTYATKGFEERFHLVEGLEKGASGAHAVTLEQARANITADSDIECSMFDYADFNRHHTPEAQAIVF
......................................................................................................................................................................................................................................................................................................
>S5G8A7_A
MEQVQQAIDQHLVELEQLFKMLMDVRVALGGVTVVQVNEMRTFVISASAAAQRLRALARRYPAPPAVAVEPMETE
...........................................................................
>S5GA31_A
GIEELLAGTIRGRFCVPYPSALLKCTKWCWYTAAINNESGKAGKIKINCTEARAVSCTEDMPLASIQRAYWDEKDRESMA
................................................................................
>S5IN55_A
FQHNNSGFVGYMGPTMREGQAYPANYPYPFFGQTAVPSLTQKKFLCDRTMWRIPFSSNFMSMGALTDLG
.....................................................................
>S5JLE8_A
PAASSCHIASGKEAKVCTISPIMGYSTPWRYLDFNALNLFFSPLEFQHLIENYGSIAPDALTVTISEIAVKDVTDKTGGGVQVTDST
.......................................................................................
>S5LVB5_A
KTGLYNFYPDPVIAVMTGGSSALVKVRSDVANLPQISKVVFDSTDFRCSVACGAKVYCDILAGNSGLRLVDTLTNTLTDEVVDFQPVVIFPKGSPIPCSYTHRYTVGGGDVVYGIFEGENNRAFLNEPTFRGVSKRRGDPVETDVAQFNLSTDGTVSVI
...............................................................................................................................................................
>S5M009_A
DNCNDEMATLYGLRITRLKNLPLLERDTEEYTYKEVITFLTTDVVKRLRQFQNGDRECYAVQLLFPLTGWCPSVDVVDGTSYNTLGKLINLIQTSCGLLARQLNVRYPLVGAANAIVNSLVITQLVDCAIRHESTAALIEHLFDDNGQISSLTVHATTWDEVKSSKNMTVRRRVVECVAGLKYWLFRNVKGAKSFETWGKDYPGYANVHFFDDSAGKQAAIRHIGNDVHIFQHFDNPTYAPHLYVPLEGNYSRDMYTDSFSTLVRMECVVDQARANSNSGLKMVSRRFIEVMKCIQRPMGETGVSILSKLDEIGTVLANGGQFELATLDLSRREVI
................................................................................................................................................................................................................................................................................................................................................
>S5M012_A
DNVCFAMERLKRKDKYKNTNTKENTQELTVDESAVSSNNPTGKTTDNGGVGKNRGSLPAISASDSDSSEEGAIVEVQRIKKSKAQKKSTKLATTTQNDSNESNIATQPGMGMSANVSTINVLPPTVTMPLQTTQSSPGPAVDQSGETKLGRSSNVSGKEAAMQAPAVDRSEITDNPRYDPTTSTGTTSCPLCFMTLSSVPDLLLHISMRHAPIDSFSTTAPQIQDAERRFITIWSAHNAAALSSLSTGLTTSSSFLSKVPPRLFVFDDGICSSFRFMTAAEARYLPEVRGYAWYDEIYDIILPFPASAVVRIVLDTDWAMVSDETLPIKLTTLLPTLSNVGLLRQVLT
............................................................................................................................................................................................................................................................................................................................................................
>S5M049_A
MARAIFSGISAFFANAPYVQDGDTIKHAFLSGDSLFFQGTNTLYPTLSTSYQGDTDLPTPFTIMYQTAMVRSALFQVPLFGGLWNARSYRDLVFTSQAMLNVKTNTSVTCPPPVIPRPAYVYNVINNQRFAQSATARNKVYVDFSITTLFQMDINGFALPLLFNPDDNGIDVTLALTRLVGQSWSTIVGARYESAGNAAMDIDNPIHRTNRALMLLYLGSACGYFNPTMTWNGFYFRQAGKPGSWGADLDPILVRGDSALINRATFVRL
.............................................................................................................................................................................................................................................................................
>S5M3H1_A
MPIINLPIELTDQSITEFKTQAQTVFSGCMENTDVTFVDYLKRDVKIFIVDNRFLLPQIAKMIDSSDLDEIASQVLNLPLLSEACFILLPPLSVIAKRLLSSSDSYPDIFLTRVPTRVLKAQSDNSRSTALLKFMPKVVTSSTTASDMLTMSVQNADVYTLTPDVIGMPLRRYAEKSHYPSAFDFGSAHPSNWRRSVIKASNSLLIPMVPVMSTAKTLYLDADFSTSDDRTGIFWRLSASARIRARQRGVIVLPSMIKTFYEKERGLKSAPVQLRREHKMAARLLRIPFGRVPSETSFRRDMVQCCDLLVS
.......................................................................................................................................................................................................................................................................................................................
>S5M3H5_A
MAESITFGGPSRKLDLVASGSKPITVTVTVGDLGCSIYGTVPRGTDEFVTSDRYLAMCRHLLVFKPTLNNGTLTHYTAFSAIRSMISPLGFGVMRNVDVVEKQCAIIEALERRGMLNEVKDAAAELPLQLDVTDTSTHVDPAIIGSLPPLIQNEVAAGLTPLELPAITMVQTAPLITPALGMENDDFNLSRYFFASGFIDQASRIGGTVNDEYVKGFMQALPRFNDDGSIRVDCDVLT
..............................................................................................................................................................................................................................................
>S5M3Q5_A
MRRSPTWITVVSSTAERAAKLAESLGLVGWIAYGANEGAGQFEGARTHLALIEKGTQLPDGAMDVLYGNVVKLYQGQIIVVEALRLAPEGW
...........................................................................................
>S5M3Y7_A
MDYLKQLVSYAKELEVKLVKATKSKAPLLKEEISGLYRQAAKYCENRGLDEQGRTYLIKSDVYEDD
..................................................................
>S5M3Z2_A
MNNWKVKLLNKDGEKQFLYVEALTESAAKTIAEDEANLTDALPGNDWIAQFGVVKK
........................................................
>S5M412_A
MKPIKLTLLALYIGYIINIAFAFDFNPSNVTFAVWCMSAIISITMPLTFYVLGMVEREENSYGS
...HHHHHHHHHHHHHHHHHHH........hhhhhhhhhhhhhhhhhhhhhh............
>S5M420_A
MLSYMHEDIYVYVDNLITEEYKKTGDNVSFDDNWYFVRKGRLKITLGGVVTALTVTINESNAVFNFAGKAGDILDLNFENMVFKLNGKLIFLSSYNAPANTEVVKISLSFGTGSHQFSYFGLKEVRNDSDINFCTSLDYNYSTEKLKRSLVNSETIDVGIAKPEYSWSINGLWNNEEASKFGELFNLRFIDEEAKPMVRLIGCTTDSFKNGSSDSGDLTYSLSGKFKKIM
......................................................................................................................................................................................................................................
>S5M424_1_A
MQENSRVGIRFEVNTKELAEMNKAIQTIEKFNQASLKMSQSMNQTSTAATKNAQVIRNMSQEVDKIQKATGAAGTSIENAKKSISAMEQATNKLNSQLKGYGRDVKIMVDSNGKMVATFKDVNGNIVKMKGELDSANGRFVNFSNSIQTTNNHLKQLAQAEKAAAQEQRKFAQEQAKAAAEMKKNEQYAESLTRAYNKLHQGLDLSNVLRMNGGQFNVYNNAIKGNSEIVRANIDRHGKFTQTLRDQQGVLTTINGYYNQSHGRLVQYSESVSSGNKKVATSMREAEQATKQGANAMGEWANQTRIAFERMIQWTAVTTVFFQITRGLQEIGRTIVEVDHQMTNLKRVMDETQLMGGADAVEGFNRMLKSATSTAQELGVTVVGVLESMNEFARQGFDENTINYLSRMATVFSAVADIDMSESASYLTSAMKIFNLEAEQSIRIVDQLNQVDNDYAVSSQDLAQSLARAGGTANAFGVSLEQVLGHTVAIGEATRESGAIVGNSLKTIYSRITTVDGAISKLKAVGVDVFDPVTKDSRQVNDILSDLAGKWDGLSKTQKENIGVTVAGRHQLSRFMVLMDRWPQAVAATDTAYKSAGSGMREYEKYMESIGAQINLAIAAFQKLAIALGEAGVGAAMVVALKSVTMFTEGITATVEHLGAVSFAIPAVVAALGFLAVAYSNSARAAATAGTALAVPMNRAGMAINNLAASMGASTTVAAGMGGAVSKLTTGLRTLAMVTIANPFFWVTAAVVGITSLIGGMSQAKQEVESMADSARNAEYEFDQLNKRIAESKNGANMEYDLNKLDQMRDKIKEVSDSAKFSEAAFQNQKAAFDSSANSSMNLGFKLKELKDNIMAKNNGTESWFERLPDDLKKSAAELGVTYEKGMTFNQFIDQLNEKSIRATDSYNALNQKMKEGGKPEGILEAAKAMNDLAENTDDAFNSFSKIAGFKDEMINSLKEQLTYIQLMSKVPAEQRTALEDSGLKEAIGSVADRLNLGKDAAQGMYDGNQKVIDQAGANIAAFENTKKAIEDRTKATTDAERADAEARFMESRNIVKSIGERRVEADQALANADIFKTAESIKRQELSNSIE
............................................................................................................................................................................................................................................................................................................................HHHHHHHHHHHHHHHHHHH......................................................................................................................................................................................................................................................................................................................................hhhhhh.............................................................................HHHHH.hhhhhhh...............................................................................................................................................................................................................................................................................................................................................
>S5M424_2_A
SMRLTGLISNDLARELQQKIGQDVPLAFAAMSKQANDSQIEIANQAGITSGTFQTEYDKVQSILNGTAQVSEGMGQRMGGVDANLRTSAFENEQAYSRANFSMQNNMNQTAGTAENSGSRVQGSNTGMQNSISSTGQTFGVQLGGMGTNYNQFGNTSTSTAGTVGGSNSNIDRSTSGMSSNVQGYLKDVQGANKDTGTSYGTMASEASSGSSKVKSSAESGLGGAKKEASALEKALDSLKTAWNALTKLGSVALNFATGGLIGGGGAEGIRNLTQKVNKTHDFVKSGGGTASGVFSGLPITSQFGYRTDPFTGQTAGHNGMDFAAPTGTPVRATTGGVVIKSGWGAYGSGYGGYGNVVAIQDMGGRVHIYGHNSGVNVREGSFVGAGTVIASSGSTGRSTGPHIHYEVRSGGTAISPRPWVGGGNEGVRDLRKYHTGGIVDGTIVDDKFRRNNEVDTRLLKGEMVLTQAQQKNLFSMMNRPLETDRKFKFHSGGVVGGYDKIYGVWGQKYGTNNVTNTFITNIHSGTYQDKTSAISYLEDIGAYSVSNSLWALQAARGDAKTDDDKRDYNKRVLEQLKKVDNVDTASKWFDSANLFLPDGVKQLVKDEILGTVRQAEYEAYAQRISKSLDAFNEKLPKANQEVLKLLDLHKSLVEESERFKEQSFINDYVDRDMTWFGMKEKPEKQDALQQKMDEIKERAEMLLTQNAKIKYNTDEKAIKAQFDQYYAEFDALNKRLLEVRDWGKKRGYSDDQIKEATADLEKQWQTVLDNYKALEDTVNGNKQIVSENQMVLEILALDYKKLQKEMEETKKKTEIMNKIKDKVKSIFDWNASSLITEKTDEFGNVVRDVEGTIRAVLDVQKAIDEITKDIYSNIDNTVQEMITSILTSELPDIGKIFEEKGDYTGIENGVVGAVDKIRPAWTETLDFMAGSMMNMFNSTQWTGVIGDWTKNMGEAMKNLAPILGGVFATLPETIGKIMSDLPNLVNTAIQNITVGLFNTVIGILNHMVGLVNQIIPATQRIPAFEEMKYAKPTYTQNNQTNNETQTHKADTNVYRNVTYVVQTGVALASESELKEFAMIMAKMIEEEQERGN
.....................................................................................................................................................................................................................................................................................................................................................................................................................................................................................................................................................................................................................................................................................................................................................................................................................................................................................................................................................................................................................................................................................................................................
>S5M441_A
MEIDVSYDSQQIKQLIQDDFQRKLNVHIPLDKIEIKVKSQQNYRVQE
...............................................
>S5M462_A
MEFVFYDKYDRAFYKRFWNKLGNWDKYERLAKKLLEWDEYNHKKEGIGNV
..................................................
>S5M467_A
MGLAAFVTTSTLMVLWFGYGLKAYVKKVKEDEKNDNKN
hhhhhhhhhhhhhhhhhhhh..................
>S5M470_A
MTLKITISFTDEEEELYWKAYKQDDKSKYIKRLIKRDMSQNTISPEVVFEPQIRQIEPSKPIIKEQDNNKKALSFI
............................................................................
>S5M478_A
MNIRFQRKDRNKQLMTKANSKFERKVKEAFINKQSKKRGNKNG
...........................................
>S5M4A8_A
MTLTKVRLLTSNQLFIEISKSGHKKFFLMRKVKDSNKRCNLHFLKL
..............................................
>S5M4C5_A
MITLQCINALCYVVTLYTHTLLHHYIIASLHTTTHYYYTYTHTHYTSASYTHAYTLLLHYITYYIHTVIHTHTVHTMHYIYQLYITRLIWIRFMVTIVHMVHMVHTVGTDI
...............................................................................................................
>S5M4D0_A
MHSTLHTNTNTLSHTTYSYMSLQALYITCYLLTGN
...................................
>S5M4E6_A
MVMRIMPMELVTVEGELLNKHSDGERRHRSTRDNNKHYDWSNPLAFVPREGELLTYKKFSREGTGEEKTYRVVRVIYHTEEDYNNSYKGWVEIRVSEVTGA
.....................................................................................................
>S5M4F9_A
MIVLGTNCAWVHPELLCCISDGDNTDELTVIEDLGWQVEHKMQSKEIVFKHDETGRYYLYTAYREGNDFKGWESVDYMDTTDSEGRVKCSEVMQEQVISYQWKEVK
..........................................................................................................
>S5M4G3_A
MIFISEKTREEYKMARTGLERFQARQGKAKGDEKAIHEASMKKQMTADMYDELKDEGNIEEAAMVVSRDGMKLLGQMLTNSIDSSIERVLDRKLDEKLGQLLSGLSKGLQEAMVAMQDVAVAKAESKIEEAVTKASEQIVAEINLSETPSIDKTIEKVKKNMGIDLGGKVTVPDLSKLNDIVASPAPTKKAVQDRIDKAHAKGDAKLEKARTKLMRDMPRHLPDTAPKEPFKWGAVPTEKRATLYTLRSNKATFLEYCPIIMEYLESHKNQPVAFKDINEYSIEKYNISYGTKATKFMDFVMLKDSRVARHSYGHYILK
...............................................................................................................................................................................................................................................................................................................................
>S5M4J0_A
MPEMKVLESGGIVFVPTAEEQKVADMKIQAQKDLEEAQIIKTQAQQELFEVRQMKEEIEVIHRRAEKVLQDLKEMRRNG
...............................................................................
>S5M4K3_A
MCTTCVRQPVKVKRKAITYFTDHGIGNGKWFAFPKPEDERPPRLTRKLQNNEKLIWCPWCAEYTIYKKKRSDTNFNCTGWCGWGNTGEFYVNKYNDLWFDDVPTADLKKVVMPAPAKPRGGKKRRG
..............................................................................................................................
>S5M4M0_A
MKGIYKRPEVKQITREWVYNNCNNITERDMGLLRLLSDKRVLKRDQIQRLYPEFASTERLNNRLKILFNKHVIDRVVPPVPLGQGSAQQHICIDRAGIILLDMERYSKPIKYDSNGQRILVDGFHHRVAINECECLIREILRDLEGEMIYYETEEKCHFNDSFIKPDIVCVFKCKGKGYGFCIEVDMGTERLPVIKNKIDNYKDYYVSKQWAKKEWAKVFKNPTFPRVLLLTRDKFTKRVNDMRNYTHGSMVRFLSGTQEDFTSILNSILKGSL
..................................................................................................................................................................................................................................................................................
>S5M4N2_A
MLEHMPNNVDFDKVDWVALARQLGLKLSDEPIEITRLGTPYRQYLAAVTMASRMVDCNLRLEQINEELDKMIDERQVTSFDKACIKLYLNRIVEEEKLPH
....................................................................................................
>S5M4Q5_A
MKGVIRCWQCKEKHEADSTTYIQVQGYIYQGNQEVLDANCSGKCDYEELPVANFCADKDCLMKHIKSKKEDADNGIR
.............................................................................
>S5M4R5_A
MDKNTMGGLARALRNLHYYEKSGRNPVLSPFSLIRRLFIG
........................................
>S5M4T5_A
MLLNVEYSLNGHREHKDYQSMSAMRRFIKTNRLTDYALATYAEGDNRGYKVIQRGNGYKHSSEF
................................................................
>S5M4T7_A
MHELGNADAHITIEVSPGSLWNMHPTFAYGLHVLEEGEVFVQGISRYREVPEQFQQLFTDIAFTNERDSVWIRYNYTDSPQFTYYLPTKAFIGCTTHK
..................................................................................................
>S5M4U9_A
MNLQPKDKFVLPGLDKPISEFLEKTDRRMRASAIVNQIESAIYKKIHEFQKATGRKARYVIMDENTKTKLSVMKDMANFMPLDHSLPTRLMFNNLPIVVVHGRGEGIQIGC
...............................................................................................................
>S5M4W0_A
MQTNRIRGMSDMTKTLEDVVGMKVNKQLRKGVVKRTGVIQEVPEGNR
...............................................
>S5M4X8_A
MRVVMVLLGLFLIIFGMWAAIDSAYEKGYNDGRAHMFNVLGEHYHFVEKK
.HHHHHHHHHHHHHHHHHHH..............................
>S5M4Y3_A
MEVRIPPKDKSIPLPERVGSVIVDNDTDRVYMLAINPADMNTPYLMGLDGEGYSTVERIDSEPCTMVTYGDIENSLSTGNFTVYTTKNYMLDLVERNPS
...................................................................................................
>S5M589_A
MVMSGFKVIWNSSTPIGTPRKSEGKCQLCEGDINNYQNHYKSNDKDIRICLTCVMSLSDSYEGIFNNNHPKGDTLN
............................................................................
>S5M5A1_A
MKLIIGKVASGKSQKVIDIAKEKAVEGKATLIVTSLADELGERFGAAKRELAEHKDNFMVTSIRPDTSSNPEMAVVKGMIPVFGAVPDVIIIHAEIFSRELVLALMNLEPVLKAEVYMVVQANSEFAPGVQVVDVEEVIN
............................................................................................................................................
>S5M5C1_A
MESHTSPNPTALHTTSNVFNPSSSPISPCSPHIPPTLPNNHPTPIRITPTPLFPSYKKVRHLLFPIKENFFPLHSF
............................................................................
>S5M5D2_A
MGVQNRFIWYDFEPFELCIEMPIVYNCNRQLGSSY
...................................
>S5M5F3_A
MKYIAKIYCELINDGLKGLEDVPICIRPDVEQLLIEK
.....................................
>S5M5G2_A
MHIIKMSSKILSTFNIYFQSIFSLDNLLEEFMTNYNIVCSYTNKEGLEISKTIVEEFWTCGIEEVMYFIKKKS
.........................................................................
>S5M5H1_A
MQQQLKCPVWAWWTSLQKFPQVSSPRESMKDEHNLIVKLFIKFGCSYLEQIGTNLNKEREK
.............................................................
>S5M5J7_A
MEKPKALVNQLPEDLKNLSVALSGTIELTADIWTNASKTFRTTQRHEVYDIINKIEFIDSFLVPSSLFHPPPHKRYWDVDVRQRVVRVPKCAVPDDVYLPHANLTDVLEINTESIHKYGQLRKEIQAAAKRLDPTARIAETFYNLSVYQASQIKFPLERFLLCLVVSYAHELSPSPLLIDEQNVNFLTIEANPALSALKTIMLHFMEYGKYKPPFLKTSRDIVFALYDDKRPLSSQIAPLMIDLVDYAIVIYSCNISRLISVPTVRMMLKAAGTTSYNHTQLKLKKIIPAASLLSVYHGETVGRVPIVVWEEPREEYRFRLDGARDLPRGWKNELQGAKKAIEDASDL
............................................................................................................................................................................................................................................................................................................................................................
>S5M5K2_A
MCSGKKCDIIIALEFYSLEILYAKFYSLNVYAKKRQGLYPVFLLFKNPYITF
....................................................
>S5M5Y6_A
MIPRGSSTQLISYIISFPPILMTGIIVPFWISHVAEPPILMAGIINPVRVCTTLPLWKALESPT
................................................................
>S5M5Y9_A
MYDLAMSGFLIKVLSKKGRKPPVTYRTKNREIKG
..................................
>S5M5Z2_A
MLSFMTSKSFSSLASVSQIMSYVQIIEQISVKTTLLDMEIQKKLTTNFDK
..................................................
>S5M6D0_A
MFKRFSKEEINDLRAKIFQGQLDVISLFDLERLMNERDAFEFMVKQQEAGQQRINEFLTVLEIQSQMEEQIKELKQRLEKYEPSLNQAV
.........................................................................................
>S5M6E6_A
MGLLIFKNRHLDVTILLSRNIWVINYNFYYWRVVYISMIFNQNDNLKS
................................................
>S5M6F5_A
MYNRLSLQRGGSKGLTEEMDFPGSLAQGRSISV
.................................
>S5M6G6_A
MTQIIFKPENVDGFDGFYWDKDDFGAWWGPLNDWDVSHRDFVESIKNRRTVIQAGGNLGLYVCFLSKRFENVITFEPDPDNFAILVKNVEYHGLKNVIAINSALGEETRSAKMRKGPRENVGMHQIDESGDIPVEMIALNDLTTVANLDFLWLDIEQYELPALRGAAKLLEQHKPVVMVENANNAIALFLYGLGYRESRTSKMDTIFEIPA
...................................................................................................................................................................................................................
>S5M6K6_A
MSDNLLQTIDFSFSIKRLAQTNYFVQRVSLPGIEIGEIEQPNRYGGTIFHHGTKLRHDEFSITFKIDENMENWLEIYSWIVGLAAPISAAQHAELKGSTHGLYSDATLVLMSSAKNPLHQFTFTNMFPKSISSIELDVTQTAMTYATATATFQFDHFTHKALKRV
.....................................................................................................................................................................
>S5M6N8_A
MKFERSAFSFFGGFLMYQMPDGTRQFIARLRQPKDRSTYITFLIKNFTVEEYIERLEIRREAPLNILGSKGYVSYNQKKAAQYSELAARFRGEIAA
................................................................................................
>S5M6Q4_A
MLLLRTMTSATTHGMVWLVVACSTVWTSGTIAATATVCLRSSTLSAKLATVRPFRFANITMASRRRPKRFRRSTPMVFRSSPMVSISSVTVWKKIKWKLSSSVLLLKRLSPITAQSTSATNALKAHLSTMAKSSFREASGLNGAPLASPIMKSFRLLTTPVG
..................................................................................................................................................................
>S5M6U0_A
MSCNSKKTIEADFSSVASVLTAIELATPLAYSYPDSLDLALTELNDPVVVVPSIRYGIDALNESITDHLYPAIVDTFLPPVKSDYPSLSTRVEQNVGRISYTELADFLEYASYPSVVDFNTRIVTNPRNVARDMNRYYEEQMSGSAISLCSLLSNPFESIAGLLDKIDSLTGNILNYLPSIASRLQSFAETMKAMTETLFESLRGILANVGGMAQQVIQGLANAPAAIAGIAQVFSNQFAALQNLLSEDNLANIKEGIDKFVTKAVLQFQKILENPQVILYLLYMFCKTQSFIESSLQTPIKSFQGMVTNASHEQNVLRVKSAPRTQAAIAAGRPTATQESIAEIRAQKGNSHNAAVAAANPADVPDQTKVVWTPEHTTHPDPHSWSNLAFADSVINNSFWTTGGGKGMGISKAVGYYGCKLEVLEMLNKVGQMIGKKLTVNSAFRHPVYNRHVGGAKASMHMKGVALDVSMAGVDREAFCSAAYRVGFRGFGGYGSFIHVDTGSKRSWNKGRLPAGPWR
........................................................................................................................................................................................................................................................................................................................................................................................................................................................................................................................................
>S5M6W4_A
MTDRPEIKPLEWEEIHYNRSNEEPIPELTGWYAETEVGSYYVMLEGRIEVTLDGIQFHKVGSFDEPEAAFEAAQSDFASRIRSCLLDKPEAVEVEPVAWIFEDDLPESYPYDIMFKFSKVDGVRLFPVYAPSQAVSEGGEDE
..............................................................................................................................................
>S5M6X4_A
MLNTNTFEAKFGSIIASKIDTSAVRSRKEAWNVYFELMMESPVLIKTMPESEVVVSTMQTVFHNVDWVN
.....................................................................
>S5M6Y4_A
MKIYRVESSFSALNDDSGIVKIRQELCVQSTPYRGFDSMKTRTWLKFCGINSSSFHHHSDNYESHESIPIPHDDKLLVENANDAIKTKWNKDYSQFENYIPLWLISLYHFAFASEYDMMRWFTREEREDLKDRGMYIAIYEVPEDEVIIGGHQVMFRKSHAELVDFIEMR
..........................................................................................................................................................................
>S5M6Y7_A
MTDEKLVDKLKSLSGQLGIGEKTIIRFLEAVNPGEYTELHRSLFNEDASIKEYDHILRTEKRLELLAKRLNDEGRYVDANICWLAHDLITSK
............................................................................................
>S5M6Z8_A
MSFKNPTYKGPRVETYPDPTSYDCSGSIPDDRLDALYRVTHERDMLAEAIANAAIKAGIYNGVYGKAAGPFMLMLCEDMAEVIKSLEDNIGVKADWIEATINDSAGEYEIMHRTRDKVNAILLASNDPVVRQYANDILQLFEEWKK
..................................................................................................................................................
>S5M709_A
MVQAMGGKCQICSYDKSNNVLEFHHLDPSQKDFSFGKARASPVSWSTTVNELKKCILLCSNCHREVHAGVTSIPETYAAFDPEYEDYRKLKAAKPTKVREPKPPLFDWSRLQELVEAGHSNIQIGKILGCSETAVRKQRKKWLGR
.................................................................................................................................................
>S5M718_A
MSVEILTRLVLGYKVPDDLIEYATEMDDELYGKEGTPDVILDGMTGEYAYVGVSLASVHHDNGPEEIDFRSFNAAHTAELIRKYLPELGDVTEDDIQLYIFPEWF
.........................................................................................................
>S5M731_A
MGRWTHTIDTFLPFSQDPIDAPIKYVAGDSRSFPLNNGD
.......................................
>S5M735_A
MNKERFKELWYDDELEEVHEDIDDSWRHGNNVWTVYKYGDTYWQASYRVSGDGEYHGIRDDDFEIERVYPHEVVTKVTNYVTTPPKTNPTRYRRKFTEVEAIRFPGIPKIDPMNLMNNQEEFDELERFEKWIEANGEGWKLEFKYRGSDLIISVPGSGVDVLIVPPGYWLVKEVGRPPLPLSPEEFSEHYEKV
.................................................................................................................................................................................................
>S5M745_A
MTEEIQDTETPNVVYLKDYKKPTEPTNPEVLPADYDGGYDDYIDNITLSVTFDITEMLAEYGFDIENVPNSGYDLMMVIESVKSMMYRTQTEYYPLQDIAEELFEIDNPEELVNDFLNGD
........................................................................................................................
>S5M785_A
MLVFLYYLMEEKGGNLMYGSRTLDEAFDAACTLSKIDKTKIIETFKND
................................................
>S5M7A7_A
MTVEFLDLDQLQGEHILNTAPVWTTAKDTYGDENDVMAIGISGYTYVFTENSCDGYRSYMNQVERYPGLNTEYLKGAAPINRKASITYDDGSNKGYPRNNDPDDLIHITDVATGHHWGTLGTRAVSDYYPTCIMDWHPLDPSKMIDFKFKNIDDRSAHALAEAFHYDEVTIQARRGDTAYVATFRKDK
............................................................................................................................................................................................
>S5M7C3_A
MSKNRDKVSGYNKLYRTQHQERLTEYDKQYYLENREDILIKSTQYYRENRDNKIEYEKERRTQKRTTQELIQFQFDTEELLKLIGKEN
........................................................................................
>S5M7C6_A
MFKYIPERHEKIAYDTGSEIAIEQVLRANDEVGVHLMTDDRISFEDVLGPAEDEIGNACRFAAKRIAQIDRLYNEIGSVLDSICCDAMRNKDFETCQRLVAQLPDRSFHKTELVQFLRCSGQLIRRK
...............................................................................................................................
>S5M7E2_A
MENADVDRFRKACAELGVKPVLIAMQEENGGTFHHLMTSRTYRGPEQAALTQSITDAGMFLVRGFDVVRSKIETTLTNPIANQPDRTFGYFESHVELKVPHVFMCVSKYEHQGWMDTLRNAVDEVNPYLKLSHNPFKIDYNEWTVSYFATLRETRLDVNAHIFNKMVESTVEGLSKKFRVGKVRTEFAWFDSNFELDKGWK
.........................................................................................................................................................................................................
>S5M7E9_A
MKGPRSLIVTTTDFPFRWLVTLSFVPNLRDLCAAVMAFWSIRAPEAVCRPCSAYHEAPPQSLDVSFDSTVEHADRTIDSPTATMFRYFNDTFLGL
...............................................................................................
>S5M7F4_A
MEILIWIALGLMASVCFHCFVAMIEDRPFDEFIPARTLITVVICCVFGPLAMIFVGMMLVGLAIMFLLSSATMTKRYRLRRRK
.hhhhhhhhhhhhhhhhhhhh.............HHHHHHHHHHHHHHHHHHHHH..hhhhhhhhhhhh..............
>S5M7F6_A
MRQIIEHLHNRLAVQLVEVVNVSVVLGNRNRDFLVFIRNRQTFRHSFDDSFAALFMPIVVRQFRRIGRCLAKIVAESRETGNRRMISCRHLVQNHHRVNEAIAFRVILVGLWNPEQSRHFRKHVVQRADHLKEDEEATRHFFRQRLFRFLPNAIRLKGLQFAGRRHFLKQLERLRSDIEILPPRKETGNAQHAKRVFLEGFRIDVAKHLVFQIVHAAERIDDLTIHKHCHGVDGKIAAHQVLFDGDRRVKGAFESLVAFADLAFDPGECVFAVLCVKEYREIRANLLHAHIDHIGRSRTDPHVIFVLRHHAHLQVADRATYKVFYHSINPSTI
.............................................................................................................................................................................................................................................................................................................................................
>S5M7G0_A
MRRTGKNSDQLGMCECCGKHVSEVFLMTEQKSYFSTVRNVESFANTRQLFGHEACLLAVQVTAK
................................................................
>S5M7G8_A
MNIRFPIFEKDPETPFEYIMGAALIILAIVSGMAIIAASIFFLGFWSIPIYGVIVLAIAFYKGYIKFEK
..................HHHHHHHHHHHHHHHHHHHHHHHHHHHHHHHHHHHHHHHHHH.........
>S5M7H1_A
MIKSYDEITPGYWYMFTSHRPGYTVVQVMIGAFGEWDGVKMVYTIGADEPHEIEVYVPEQFICEVPSPISL
.......................................................................
>S5M7H6_A
MKKKTQQFAWLFDRLNKAGRFTCETRNGVVYPEHWATWGLSVGSFYDRDTELLTDFIENFPGRKEDDYENGKKRLGKLLSELYHDGWIDRSIRGNQLEYIGEGQRWAYVYTMPAVYAKKILEGKLTPEEMARQYQGDRT
...........................................................................................................................................
>S5M7I2_A
MKTAFDAAKVKITRKRFSATQGEVLVEYDGVKIEQYGDKITLVVGAAWEGYPDAFWLAVAEREALRRGLVLTREEQLAKIIDQYN
.....................................................................................
>S5M7I8_A
MITTLILTLFFTTGEPPRTFEFQSMDYATCETNKDYIAKIIMREAGNVYEVTPECRKV
..........................................................
>S5M7J4_A
MNLQEIEQLQNAYIDGLIKFSRSQKKFWRKVPYLAARCQGNGGYSDQYSYAIREGYWRVGGRTGYGSYHYRVDCATGNICDWTLTGDHTKPTKFTKDLIMVLPHELNAEKIFEELLIDSQKPVRSLFKTEAQVRADQDELIEKYGITPIYKRK
.........................................................................................................................................................
>S5M7J7_A
MTEFIEWGGGERPVPGLTKVELQFRGVDFAYEFTYAQEVDWFHSANEEDEEFDIVGYRILEDQGSEWIQWNGGENPVPGQRVETIFRGFTYVYELASEDFDWSHQPDDPTVDIVLYRPVDE
.........................................................................................................................
>S5M7K1_A
MAHKWFMTGTLYAPSHEDVGHYSLKYANGRPHMIRGDTITFLSRNPVQPGQFEFIIRSDDVIINGDDYG
.....................................................................
>S5M7L0_A
MRHEELAAKTHRTKTGARFYKAFYWRGEWCRLTGLFGKVNGLTVAQAMGKEQGFTWTDENGDMLREGTPIRNLWQEIVPGVTTVPWG
.......................................................................................
>S5M7L4_A
MLKKVNKFNENDKLLIAAELATFGIKYRFRKFPSSYRLVFVGDWKTVCDILNRNGILNAGAQAYTQFSFQDIDPKHGEVFLYYTA
.....................................................................................
>S5M7M6_A
MKSLTDELNQLRLVAFMTNKETDKEAYYKALSHAFQNWELVSVEDLQSLINEYRPGMDKDVLHSWAQDVIAAIKARIL
..............................................................................
>S5M7N0_A
MKHAIVMFLIKQGVKYLNNHKDLIPGNVDNVVIGIIADYLGV
..........................................
>S5M7P6_A
MTELSFFVHPVDMDDFSDFRKSVFCPGAVACFIRDAIFAGYSEFSAC
...............................................
>S5M7R1_A
MRWWKKPDYIKMITIIIFAGPPGGVGLNTGRAARKKAHFLIFMAPSPPV
.................................................
>S5M7U2_A
MPIKPPCKPHTPVLDSLDLEWSFVDDTLTIHAPADVQVVQRCTNDVTEGTTLILRRRKPGVV
..............................................................
>S5M7X6_A
MSTIIKLEGYWEATALRPGDWIIYDSTPHRVSSVEYMPVSQEVALVVDGWNEGEHFVRVDRVSAHQGFARLKIEER
............................................................................
>S5M7Y8_A
MIMEFLPWVAQLKNLDLNQLQSNQIEVEILIISMYFILSLTLKASRVYALLAFLFCSVSAYTPIYQHLDAVQYHSLFAII
.......................hhhhhhhhhhhhhhhhhhh...HHHHHHHHHHHHHHH....................
>S5M7Z0_A
MKHPKLDFEKIKSKYPDSGIYVNGNRVKMMAFSFVRVDNGLNVRFYVNGENGGIPDRNGEPLSSECFIEDAEYCALVDGELINIENEVLESFCE
..............................................................................................
>S5M7Z4_A
MACDNTYNTGDSVVVSWVAACGDDIPLSTEATPLVFAKVGSTTTKAFGLELGTTSVKTDDSGKFDDNIINNYGADHSFSGFLRPDVVSEVSQQALITYIEGEVAANRNPTAWLRFTDPMTAKHYYRFVLFTGYSKPMSNDDARSIDFSCQLQATRVSTNSPIQEEAIV
........................................................................................................................................................................
>S5M810_A
MINTDDIKAQHNIVDYIDRYVPLKKNGKDHFGCCPFHNEKTPSFSVNEQKQFYHCFGCGAQGSVIDFVMEYQGVEFLQACEILGHKAALKPSESLKNKRENEHRKITLPLHYQEPLKKEVISEFFAKCELFKNPTSEEAIYYYQGHQAVMLTDTRRNPIGGVLVKSGFKPKYLGKEFLYGSCVVFGEIKEEVYLCEKYHDAKKLNAIEGKNAICFFEPNNIYFIYQMIDKSKVKLFAKCETEEAKFQASKLIIGDYENV
...................................................................................................................................................................................................................................................................
>S5M823_A
MRDLTSEELTLAPKWATHYLVLGSGGISFYNGYKRQTLKLNKELSMPIVKAFIPVRARLINPAENLE
...................................................................
>S5M828_A
MAMVKLPSSAKITDLSFEIDQNDVNDISEVIRAANYETLELNGHEYFVLEMNCNPPEQINTDGLLIKPKRIMTIDFKLRRKG
..................................................................................
>S5M839_A
MQGRLGQIIRFPVMKVLIDFDNTGYLDLSKWYDISEYVLEVSGSKEKEGEKTGGVTHDIVNFTVDNTEKHFNNDNPNSPFKGKIQSNLKFKLLAGFKEEALQVYAAGSIEKFEPTWKEAKYNIKTIDYMKLFKKTPVPKQSFRDVSFDELLNILCDEVKLPAHVVRKIPKTDFFYRYIKFEEENCFEALNNLVKAAVGSAYFEGEEFIVETKLSLDYRLDTNEKCTITVDDLIDFDESTEGSDIINTVSISSQYKDIGPLEVVWETPENIVKVQNEIIKYLGGNTIKIDQNNLPIINTKEEPIVLKNITQGKTIYVQAVDVKTGDITIHPESLSNVGLNDMLSVSYSYQQLALLTLKERKYVISFNEDVDSLNALDIAVWDSKGETRLKYSDKPDVPDTVSLQSFKFEAKDKRCEFVLKNNYSGDITISTLQLRGYPIKVLNPIEVFVKNEPSILKYEKSEWSFQNNYINNIKLAQKIGQYIADNFSEHRKNVQMKIDGFPELKLNHVVKVVEPKTGTNHKFTVEKINYAFSISNGWTMDVSLLELDKSPWVYESFKGESWESTNSGKPDLDFISDISANMIRNGGAELYTGFADYKDVQALDGLHLVPDYWRFVRETGNATSRIRSGGNLVLHGMNSFEITTTNGGSGYYEQIVDGVKPNANYILTFLASPDSCVGKGYLDFYNGSELLASQVVEIDKYKSYEIKMTSPDHATKAVVRLAKMVGTNSSEAIVFDKVKLENADTSTPYIETDNSVAVQMKQKYANSLTIGNNYGLEVFDQNLNIKVRLGQYQAGKYGLQIFDGGINIINGLPEDQISGDATSKWNSADEAVKNMQNDSIISILEKQLLKREFKAYETDYNSMLTIAKNYFPVEDGILEISNFKLYFDKLKKFLYTDADLNNGAPILADVNLTRDSQIDPMIYAQRFADYELAKTRLNEAIERRSKEMIQEANDLIESIKDNVSITSEMYSTNGISFVNGQKETKLYVVVKRGKEDITDLLPPSAFIWKKKNDNNLYDDEWNLNHIGVGKEVTLPDNHIFRRATFSCDIDIPE
............................................................................................................................................................................................................................................................................................................................................................................................................................................................................................................................................................................................................................................................................................................................................................................................................................................................................................................................................................................................................................................................................................
>S5M845_A
MSLDGFGSFIMFLLLVGFVVGLPLGVSIGWFIWG
......HHHHHHHHHHHHHHHHHHHHHHHH....
>S5M848_A
MENKVVENKVEVKYKVKVGEHFVRSCKYSGTEEIKIQDYNLGSEFHFCSFQTHNVASQIAKYLKGTLIEITTTKIVLCNEKEVKIND
.......................................................................................
>S5M880_A
MKKLFSTIKKVALTVGLLVAGYVGGNMVTETPAAETSNNIKNGINEIESGERNVFSQYFTITGLDDEGANVVNRYNSNDTYYISKQEFNLDFATLEIGENIVVTFDHDTTIDAVRDYSNVHQYKIYEGKDWHYDIDESLYVLGVSDRNEFDIVVLERSKYKKGEIVDVTFNDDTHDDIKSVKKVGYYNE
SSSSSSSSSSSSSSSSSSSSSSSSS....................................................................................................................................................................
>S5M883_A
MYCPYEFIVNNFPVKGKMMRKYKIINYYSELYTWYKVIIHIGGMKK
..............................................
>S5M8A9_A
MQQIQYICSVFKLHFLNILKTKYKVTIPIYLNITIY
....................................
>S5M8B1_A
MQKTTRHAAYIVPLSTVLKSTRHITNVMLHM
...............................
>S5M8B5_A
MSDKPRQFKSVKPVHKREGTEGLIKTKDGKTIRDDSWLHTVTGVKRKNPEVRGG
......................................................
>S5M8C1_A
MWLLYYVMMGTSGLKLKEGGRSMKKAVKVLEALMYGNITVKMDGHELVYSREHEGVFIKGEKFEHGQPMEQGKGTPVLLNADFDLNYFIRKCEEMPDHEILGICGSLALTKAVHKKRRGVGDE
...........................................................................................................................
>S5M8C7_A
MYPFDKQAERVWGCMQYNQYHSGVWVITYEYKELDESKGNRLTVTLGTKAEAINYVASLSVPVESPATITSIVHIQDNGAIFRYALTIDSETNTFGLLETTRLSCATTTVRPTAPRNPNKND
..........................................................................................................................
>S5M8E1_A
MAEELKRTAKKVPHYKHGREGRSSQGDAWMHPEVFDDNYERKTNSDIRRYTSSLSKSNRLVVDISKAEAPKTGRTLNRGKLVKRAVQVKGKDGRTFTRMQWVDPNDDHQIQSHPLHQEPSLEGTKPTSSKDPSEMSREEYVDHHVRKKMSKEEKYGMLDKHGIEWKRNNHEAIDHKNAVMALKQHLLKNPHLIGAHNNKEEKDIEKPLTGTDNENEFWNMWDKADREGSYELMRKLGIIDKDEQDPRFDPNVKENMKPIKHLLNVTRLKKYLKENRHIMTNPEYLPTKDTNATKVKKKELEDKKQGIKPSPAQAGGNDVHTILANMPREQLYKLMKDAGIADEDPLITGDKMAGVKHHLNMIKFKKHLEKHPEILTHNPDGSLTEGEKERIASLPEEAKERDRIKSFVSDMSPEDVEDALDKYSDHDAVKNRTTSDHEGINNMHAKGALVKVFSEDKERMKPYQKEVDADRLMKMRIGNKVMGKFLRHAFGFKGMGDLKRPEDDEFRTTEWQWHGNGGSGSAMMEKNDNGEAVLTVIDYGEDGQGWNESQVPLQQVKDFVDDLRKGNEQKKKVEAKEVPLQKKPADQIEKALNENFEKNYTPEVGEVMQSHFTKLWNNANRSGKISDIVKKSMNMTKGTMRSLLKEWNVPVSPTGDIIKTNDLNFKSMVFKDEIQDKKSKSAMDYLKAADIGVDRKATPDAPYDPYVLHESAKNWTEGEKAQARKELLKNAIHVKTGITHEDHDKRIAKLTDHLHSSTTHIPFDLMSHLLANGMKVKFSDIDAHGNAHTGANYNGKDNAIYLDSQYYHDKSVFKDHPHDHIPEKTEHPTIKGAKYGHWSIGENMVHESAHAIDRFLSGGDSYLNWDKGHGTTYASDHLNTVPEHYKKKVEQSNPDKEIRYSKEGKYFYVLDEWMSNYEGRVYGEYQKLNPDYVHSDNDTGKMYDKKFQGVEGMHGTEHWAESVAGYGNAIHSYQRWKDMNPGKKDTSMDDWAEQMHKQYSQKGFGTANSEGQNYKVGTSTRPMESYGWQYHTMKQHYPELFGAMQSIFNRPDFLGQKGQSRTESIQHGTSAKKSLSLFVDLGGSKA
..............................................................................................................................................................................................................................................................................................................................................................................................................................................................................................................................................................................................................................................................................................................................................................................................................................................................................................................................................................................................................................................................................................................................
>S5M8F1_A
MSENIKTVTLNTLQDINQGDARTHTFKADFTDVDPTFVGMFTVHHPNMMDELAIGRLYASLKGGLEVDQFTDNIATVVSTLDVVLDKKPEWFHVGNSKVDYPMWEVIYLEYRNWVESFRKPDKKDNNKEIAKTSQARFEWWVQTKFNVLSTDPRYKALTTEQFDLMYHHYLLDNPEEEDVVKAANDPDYKEDEPEHYEDPDFKHAWDNMDDDEVVQDTTGKKEEDEFEEV
......................................................................................................................................................................................................................................
>S5M8G9_A
MIIGEVIAEVVVAILEFVGIVIESKSNKEEEE
................................
>S5M8I8_A
MPLLPANTEEYSCDGLGKSKFRGWLSMEEKKALGERIFDFSIRGLIVLYFIKAAVEVFG
.................................HHHHHHHHHHHHHHHHHHHHHHH...
>S5M8K0_A
MGMRIQNTIRQVWMCWLFSYVFQLAGILLVGVVWWGILDLDEYYATHPPDITIWSIKILGWVTSFILVYRLEKKEGSL
...........HHHHHHHHHHHHHHHHHHHHHHH...............hhhhhhhhhhhhhhhhhhhh.........
>S5M8K9_A
MSAELEELKRRAKLARMGKAPKGASALTKDDVMLVLHPDEAQLILDFMYGAIQCKELKSDHKMALNIIEHMEG
.........................................................................
>S5M8L3_A
MPEMYVMFKPGSVMLCTKEINFGSAVIPEGTTGIVETVSLDNGGGRHYTVYFALVLMDGDREEEEVPYIPTEERMGHLGIRMIQTP
......................................................................................
>S5M8P4_A
MGMITEGLIGYWNAQKDCTPTLWKNIAPATVGTMDGVPTGGDLVVEGDGVVNIAPKYVTVTGVNLSSGQSTMEIWISPRRPEDTTKMTAIMFGTGFEMLAMVKQGTTFSALAAITRPVQYNGEILIEGKTQLVAVSTGGVVDAYMNGNKITTLSGVGNFVRTSYNLYIGASFLSGSAGQQFDGKIHLARMYNKALTPAQVMENYNASSDIGLTNPAPLVTITNITRTTVSKKLGVDKATVTFKFDKDVQKYEFRAGGMAAGQGVLLASGTNKSANEVITTDLYYSDQLLEGLNKISIYGQDMAGNWTPYES
.......................................................................................................................................................................................................................................................................................................................
>S5M8R1_A
MKDTLRNLIQEKVAAEINKLIENEWLYASDCSQEDIGAIVALTLEEIANHTIPKRVGYHFNTGWYTEDDKYL
........................................................................
>S5M8V0_A
MGGESMHRSIQRVTGSTQILTHRHEVVGVGEYL
.................................
>S5M918_A
MTCERVAPKTITLVPEAYNNPRILRGTWIYSHPTKPMPSLPFVYRFKEFIAQARQCGDNSQVVFDAITNYPTLTNKVNLTLEQVAENMMSVRRMNYMDGSLTLKATEENYLAAAKEVIDSHFAGLQYKYIREGTVVGLKINTSSKGIYAMACEVNSYLNEVVLRGGTLSSASVYRVMSILNKNFKLLQEELE
................................................................................................................................................................................................
>S5M924_A
MKVVIHKDGKLGTVKYSKDGQAMVSHPDAKVRKAVKDYLDTEREFTVANPNTDPDVVGSRRKLYASPKANEDTMSMALCEMFHHTGVHVDWSGQMSKDFLGQKDKNSKADKPIEKSIVDDFNIIN
.............................................................................................................................
>S5M931_A
MGEVIDLIPLIEDYIIENIENKLDLLKKNPSAISRIVKLDKARLDMISKYLTKKEILLKKGYPRTPAELPCIAIMLSTEDETEEGLGDMGYSGDDQSFLTVGLPCKYGTVGYEIQLTKPNVQKVHNIRHNDTGMTIEQYDVDYAKSKIIIHDEGFVEEGDIFTIEFSYTSGAQETVRTMFEAEYRIEVWTENGDLTVDLYHLVKWAMLSGRDFLIDEKDIYRQKLSGGDFEPVRSFEPAFVYRRALTFWCQFSVDPIKDILDDDLHVVTEVHVNQEYYNREDS
...........................................................................................................................................................................................................................................................................................
>S5M939_A
MYANPSEDYISANMNSKALNYLLDTMCNISAVLGDTDGKVTITTATDITKSLDIAGTGAVLSNTEVIQDAPSSYLIEEYYTPEVVYESYLTYIGMRSGDPYYVLSITDSREVTSPLLTLTREPHVPAYLTIRSLYLEAFSLYKNAIELKTLDSSHADKVITNCRVLASFLATKDKVNYDLLEVLKTLKMSLMFLKHYAYLLPEQEGY
...............................................................................................................................................................................................................
>S5M950_A
MGTVTEKVPPLKLLGKEGADLNYWSFLGNIHHNPMVVETPCSKCYSKSINVNSILAGEVTNPIFNRVRMNAIKTTEGIYYVGGCGECGTVYWGKGE
................................................................................................
>S5M986_A
MNIKINYIADLRLRQVEVRTGTTVFLVDVEHFKRITEADIESIEGRRGTLVMGSNLYISLRKEATHVGRVRGTEA
...........................................................................
>S5M988_A
MKTEIANKITEAPEGVKEQNQAVERVMNRLPLHEVPHDKMFPKVNGLRTFNGDAWIEFGIKRYERLIPLTRKSRIKRRMKRDLNFMKKYREDRVGRQL
..................................................................................................
>S5M9C3_A
MVSMKTKTYIPEWIVLEENSPSEMHYIRMVGSDAREYAGTESIWVIILDHIQEDEFCASIVPVNDSLVGGIVPLESTGPVSEEGARRHMDYMMRYARKGIVSIGGGAL
............................................................................................................
>S5M9C7_A
MSRIMMPFFGSFDNGEDREPSKPREVRNMTEKEFRVAVLKGLVAIEYAVRTQRRHYWASDMEWAVSKAQSMVEEEESE
..............................................................................
>S5M9D0_A
MSSVPLPPLQNFLMKFPIILLLGTSPESVCLSENFPIRFDNDFPCLKLYPNFIYFFIVGNIRRCMMEGQKRVVEAIVDGVRVTGVLVASENGKYVIQFEDGSKVVSDNIKEVE
.................................................................................................................
>S5M9G5_A
MMQYLVRIRDKNQHDFLKEYGFIVHVAKLTGMVVLETGRNVEAQLKDHPQVISVRLSDTFQIAR
................................................................
>S5M9K2_A
MAQTLQINNWKKFVVGVNWRSWCIGLQIHDLRDSYGYVITEINILPLTFLLRFGDGTKKLRCIRCKKVLDKVNVDESEEVKCLDCYNNS
.........................................................................................
>S5M9K6_A
MRSYESSFVGEMGPLIIYKHKIPLGSPRGLILIKQLLNHL
........................................
>S5M9Q6_A
MNPTNAEQMTPFLQDWKGIVALILIFVVAPVVTAGLPLWLKVKKIDGQVSNTHDTNLRDDLDGVKEDISDLKEIVLQGFSQVHEAINLETRQRIAGDEKRCA
...............hhhhhhhhhhhhhhhhhhhhhhhh...............................................................
>S5M9U7_A
MAKTITEMLDAAKTGEDFADVLSGMFEGLSPEEREDAD
......................................
>S5M9X9_A
MLGTFQTLMAWDSYANAEIETFIWLHYESIVCVLHALIIGSFIERDINRIKSHLENITSFVRGLFGYSCNRLCLWYY
HHHHHHHHHHH........hhhhhhhhhhhhhhhhhhhhhhh.................HHHHHHHHHHHHHH....
>S5M9Y1_A
MPVKNANQVKGRLKLTVNTIEKKALQFINAVGADAGILSKSKAPLEYGTLHNSQSFDVRHVGATITGTLSYNTSYAAALNNPENRRSGVLASSRNSLAGPYSMTGFGDSNIFNTNVIGRASRSLSPAGTNGTWKPKPPALKKGPAWNPDAEPMFLEYGFESDEAIANREKLLRIMKL
.................................................................................................................................................................................
>S5M9Y7_A
MFDLLRSSINNIALVLMAIPVAVYLVNVAVDWVSENLEGVF
........HHHHHHHHHHHHHHHHHHHHHHH..........
>S5MA04_A
MADKPKRLRVADVKINMLCSRNDYLNHMRVDSCTIINFKSGKYCKVDNFGRVRWYDTKTM
............................................................
>S5MA08_A
MNKLTKEQAIVLTAYTGTLCCDFSSFHADVEKRIGHAVFSHMFGDKDFIENEVKPL
........................................................
>S5MA10_A
MRTLLIFAAIALGVSIFWYVPAANHHGDIVRVCKEKGYVNGAPFGADIKCEEMKVKK
.HHHHHHHHHHHHHHHHHHH.....................................
>S5MA14_A
MVAAMKVNVIRASIHIDGKVLEVGEQDLPTETAERLIKSGFAEKVVTEKKAATKK
.......................................................
>S5MA31_A
MDHLINQWHCDEEDCNGVFYTDLETKPESCPYCNSEELSDSKVYKVKPII
..................................................
>S5MA32_A
MYSLIGEQDIIDVTKKRWNPLFMVVLLVFWFFTFPCYVLNE
...................HHHHHHH...............
>S5MA35_A
MSRISQLTTKIFDYFGYTKKEVSSDKGKRDQISYRESPQTQVFDQFNVSTERIQIIRDVRKLFKTDARFKITNLRLGADATRGGCQVIVQGSESHRKHLRKLGKPQPKRLVPGANIAQQVIDDFMRRTKLSAKSTEHLQVLLRDGDIFLNPIVDLGSGLVLDVKRGPATTIKRNSDEYGDFSDIERAFSQIDPQTQIHSLMDIGPPKSSRGDFALYQMNHIRWMSEETELYGTSHYATARQLHKILLKMEIAAAIRREFRSVQKNSHKLPDGTSPSEALDYARQNQLINDKNEPTNNSHLLTDFFGTADVKAVQADANLSEMGDIEYFDDLLWLNLGVPKAILTSGQNLNRDILKVQYPQYLQSLDSMTDLLEYGDIGQYSGYRALIDLQLMLAGINPTSIAYDVVWSTKTTETALERLERVQKARGANGGDILITNVKAIQSIAGDFDIEDPVEMAMMIEEERARNAALVAKSLPPKEEENADEEEDKEPITDVAAEDRSKLKKEEVEAEEAVLRFLMP
........................................................................................................................................................................................................................................................................................................................................................................................................................................................................................................................................
>S5MA36_A
MDQDAFFSEESMEEQKEGRSTTSTLTSAVGLIDIILASEPTDIRKDRKYLCEPITAWGKSEASKISKDAVCEENPRTEREDYGQSEESGILRESNKFEAKVSFRETHSSDTSWRAWRRSSADSILENMGNGSDSYGNEITGNGRGNQRQSLEAKVGEMDPSSNTRRKDKTERLPEEIRGGSPIPNDRESRRNNNGGSLESVSTYNPRVENNIMDPTHHLEEEVLKRNKPREMNATSQWPGGHKTDQQDGRHESTTNLISSNQNRPQGTKKGKGKESAVKPKIRKSKMSFEDTRNTDHIYEDSQDHIRRKQTDNEPSQKIGKKGAQKRIPYIQKR
..............................................................................................................................................................................................................................................................................................................................................
>S5MA37_A
MNNSITIKISSNSRDASEILSLIKSHLWGDISNSSFEIEEITREVEVDD
.................................................
>S5MA45_A
MQERISDIENILDDSAYYLELWNKGKHPEQMDV
.................................
>S5MA64_A
MNLTLKPKANIGEVVNIVGTDCIQTSGGFRIVHLFSNRDYYVHDVTVTTSLKTGEVKYEYLIGSKHAKGTRGWVGHNDIELKIEGGN
.......................................................................................
>S5MA77_A
MENKVKDTQNIIKMALREAYKSDEKLSILETDVVIDKSGRNVSLIYNVDAFIDYFNVDRQIGKDYFASQVNLEQWGWIKDKCFEIYGKEAGMTAASDITIIIVNKNDNKELKRL
..................................................................................................................
>S5MA88_A
MDIIMKIYNINFVYDMADNTKIEAVSIQFDMTIKDPSLRNGYTSLSGNQAIKFEEYILNADPVKLKAVILAKVKNYLSTANLV
...................................................................................
>S5MAC7_A
MNTQDNQTVKETFNKEQLDWQKQVIREEMDTDGN
..................................
>S5MAD3_A
MNKEKALSVLGITLVLLGMVSACVCSFYAGKSAGNMEIYEELVEKGLIKE
.....HHHHHHHHHHHHHHHHHHHHHHHH.....................
>S5MAE5_A
MDKLIIALIGLVAFLSGILMSYFDTGVARAIGIVIVACCLFLFCITLLYGWEKRERK
..HHHHHHHHHHHHHHHHHHHHH...hhhhhhhhhhhhhhhhhhhhh..........
>S5MAK8_A
MMNESYWTYRAPAPPENPPPDSTMTQAAWYSLSPGMRREIWRSYERRQKKEM
....................................................
>S5MAL6_A
MPYLPLDYLVIESSDGMLVPQLIAVDHEKGDVFADDVDIINTPTSTFTAMILENYLNSKEEPV
...............................................................
>S5MAL9_A
MMSEIKLYRWWSEALKQYASGHLISYGTTADEARERILADLEKSLAEYFSYMFYPGVEFDEDELEDFDKWRKQIREDVARTPSEITQSVYIRGSE
...............................................................................................
>S5MAM7_A
MAINKYIHDVNAYVEQQKRYGTDSVKVELDDVANKVTVALVDVYLAPVAGAPLLVDETLPNARAAVKFYEEMIHQLEQGDVIRNLHTTGKKTSGGYADNNSRYQ
........................................................................................................
>S5MAN1_A
MNYYKEALLYRDRYRQTWDRSYLAKANELYAEYVKKGGRRRISDLMHYPAYKRATS
........................................................
>S5MAP5_A
MNVYYIKLKTGEELLGVVDDEDLMDVESSVVYVQGAITFDVDVESGSTIARYWVAYSDHKDVNIDLKDTYFFGSANDQAGKFYNAFLESVQERDNVRNLDVDEDDVENMLLTETNKTIH
.......................................................................................................................
>S5MAQ0_A
MNGLDVRATEWYDVTNRPEWKDSRVSGYRIFVAQFGALWYQRHEWSWRHRNSIDRDPWIPSIRHFPPHMKPVDYPLERFIREIGIGEIFEQEDI
..............................................................................................
>S5MAQ2_A
MKDKIEQALQLLREARNNMLRHEFEAAVKELCDDEENGGGSGNVLYPLLTAGMVALELHRTNLKAHEENIQ
.......................................................................
>S5MAQ3_A
MNEFHMDIELFLAIDKFLLPGVKVGSLNMDVSANAGKPEGTVILSHLLVYKDGVSHVFLVDHSSNGITMALFDEKGCGAAPIPDGEERITKQVLQMMMAIASGEDVKDGTTH
................................................................................................................
>S5MAQ8_A
MRVLCTGSRDFKNVDMVIDALLELPVDSVIIHGGAKGLDKIVDIIARYLGFKVEVYKAEWKGDKREGLYRNSQMLHEGKPEYGLGFRSKLNSKGTNDMLMKMGQAGIPHKIYNDF
...................................................................................................................
>S5MAR4_A
MREDESLDIVYGVETEKGLILSGTKVRIIERKHDVITLDVPRGLPLDSVTVSVPREDIRQWFKDDKVKRSSSKRP
...........................................................................
>S5MAR5_A
MKRPVNPQIFGFLNLLFAAEKKFAKRLRRDLVAGRIDTTQFDLKRNARNKAFDRRYDTIYRKFA
................................................................
>S5MAS2_A
MTKTKATLIFKGGMGNIVVKHVWLVEHGRRKYAQYNSAPFVRFIEKGKRTIRGVIDGYRPYYVILAGWQDIQTQSLYGAPVRQANGTLVSEGRYAAFDSGWQRDFEAGVGEFKDVIADYRDVNTMLTVEALAA
.....................................................................................................................................
>S5MAS7_A
MVSAISDLATRIGNEIRDAVKPRLLPSGGTTGQVLNKTSGTNYAVGWTSLGTGSAANIHVGTTAPASPAEGDIWIDTN
..............................................................................
>S5MAU7_A
MNAKISESLGLMTITEAKNGELIVPDDSARPDHEDAVAEADRQYARENMKEIIETGTSAMTSVLDIAQATEDPRAFEVLSNIMKTLVDANKSLVGLNKDTGKKSSKSDKDSQDDNIKNVTNNNLFVGSTKDMMDIINKERK
.............................................................................................................................................
>S5MAW3_A
MQTVQCVTNRRIDTVRYRDAIKPEPELCIRAKTLNIELDITRAKVRGEVDVRDEVADILSRRLIRDIERRARGRGGCRGRCSPACRGRSATGRSGRVRPRRRHNIRIDRRQRNEVGKRFGEISKGLTKININIDVRSRRNIGFRIVFRRHVDIAGVAIETRSTGTGLGCGRLIDQSDFVIGKRCAFAMVNSSGCARNFEFNGIGAELRCQFLERTVDTSRKFFVLGIGNGEVREAVNNDTVLEAVETGRICDRHFVRALLKSIQNRVIFHVGQALIDLADVAHGVATVLGAIDRDAILCLANARSIGVRQRRIRRKVQGRNGHARVEFTRNSRQFRGNALNDFNGTVFHHHHAILATDVILIGRNDVLVRRAEFEII
.........................................................................................................................................................................................................................................................................................................................................................................................
>S5MAX5_A
MSQQYFPGTTKCDICDKPFTQMYPNDPAYDAPMDICEECNGGECIEDCKND
...................................................
>S5MAX6_A
MDRGFQNLLWFLGVVEDNNDPQMLGRVRVRAFGIHPQDLTKVPTEDLPWAYVVSGTYSNNYKPPELNDWVFGFFIDGKGAQQPMLLGTLLGMPTMAPAAYGDSNGGFSAMGDGSSMYGLGRPDMPKLATGEELHTTSVLARNVTGGQPVRTSNGAGWETPKSYYNAEYPYNYAHETKSGHVFELDDTPGHERVNIYHRSGSHIEMNSSGQVSIKSTGSAFVVIDQNGYVRISGDANLTVEGKASILVENDCDLQVDGNLNQKVYGDHTLAVSGRLDVNVGEGIRMRGAKVAIESAIDNVDIISKNNMNLQSGADINLKGAGNFAVTAARVDLNSEDHEAADASPSDLPEPEKRKTVAHKTMVDPFDMGATGDDGVDEPADGAAETDTSQSSGDPELDADRERHGPMLDYIGQKEGTDRGDGYNETLGYGKFTNGDVNLEGMTVGQVKELQRNMLNHPENTFNSSALGRYQITRQTLTDFQGRLGISDSALFDRNTQDRLAIAILKSTNGNPAKLRNRWASFKGVSRNELELKYFGGV
.........................................................................................................................................................................................................................................................................................................................................................................................................................................................................................................................................................
>S5MAZ3_A
MKKILITSVACIALLSGCTEDSTKEARESGLYVQTMKDGYFIVDERTGCLMGSKSPNVSSGSFNVLGLDGKPVGCKQAGGMTVEEYFALERKY
SSSSSSSSSSSSSSSSS............................................................................
>S5MAZ6_A
MAGIELRGLPRIEENTGAAAEAAFIANQRLDTIRTTIQDMSTRLNIKLGSMATMLTDFFDTQNRTIEPVFDKSLLFGINVKLGSIAMILSDFFDDVRNKWVQDALLNDGNSRPPSNPGPRPSPPERGPSRSLDIDWTGMFGKLLTGLGIAFLATKINFGEAIEQSGIIAYVTKGLTKAIAVGSGLTKAIASIAANPAIAAVGKVFGAILHGINTFATRVIPLYGYAMRLGAVGARMIPFFAIVTSIVDFVKGFMSADTVWEGVKRGIAEVATGWIGWPLEILKDIVSWAAGKLGFENFSEYLDSFDLVGKVRDLAMKILNVIDISQYLPEGFLDGVKTTISDSVNWLFDQGIALVKSVFTIGPIDTIVEYSKTIYETVTGFLSGMVANIDDYIRGLFGVDEETWEKAKADAGKFIIDSLWSTINDIKTFFVDLFNSIADLIPTKEQVVNQIKGYLPDFITGEGEYSAENRLKDIEAQIKEQTDFINRSKAGEDVFNGPEDWGRNRALRKIEQAQQIKEEIQREMERRKATAKGGDTTINVVKGGNTTNATSTNINNFSSTPSSVRPD
..........................................................................................................................................hhhhhhhhhhhhhhh.....................................................................................HHHHHHHHHHHHH............................................................................................................................................................................................................................................................................................................................
>S5MAZ9_A
MKPFLSEKFHVDSNNAFQMIGITLKFSSHMEAQYYYDTNPKPPVQVDSLEGFIKVQQHSKNIDESYRLFGEARRYRSALTTHDVGIRELPMELQEKLVNTWAEVEKYLRSKTERVDG
.....................................................................................................................
>S5MB04_A
MKDIKEIKRPTVNDIREANGMKRIDLGDVILVESYADHMRNLDSKLPERRN
...................................................
>S5MB08_A
MAGLTVTLDPKELKEIIIKHLKEEYPGMAVKDIDFEVDKQLEGYGMQEHYVTRFNGATCSMRKDSKR
...................................................................
>S5MB11_A
MRFKAGDVIQFKNARSVTRQIKEVTSTGYLWTNPASDRLHDSTQSSDPFFEDGWKLVDASK
.............................................................
>S5MB41_A
MMINEFAMEYNNLVKKRKVEGLKALFDEVVGSPDRYEDFIIDLLGIASDLEADDYFGTEGLDV
...............................................................
>S5MB47_A
MRSKTFSYTLREVRDGFGNTVQVLKHLSVDPDGTVRLEGGSIDPVSTFHLDTDEGFEYFLQLVQDNAKAEQARAIRKLLNINP
...................................................................................
>S5MB56_A
MARNRTDADIKFRADTTDALSDIKQLESKVAKLKDLANQGEHSQGGLLSYRQVSMYRKILGETEQLYDKHYKRLERMEADYGRKVEENQKKIKKYQEQLRNAQGGNKWGDVASPRVQQFYQSRLDQATADRDKIKSGSNEAEMQRLRSVIDQMNPSIQQRNDNRDRIDRMHERDPVTERMLYGVTSAVQSAGIIASIGQMFNYGNRYADILRPQELQASQMGQKIGYGEGGNDETLRERAVNVGLKNQYKTGETLQTQSILAAGGRTNLDKLDADTESAQAFGRNTGTNPDQLANMGSMLQRMGAMDEGQMKRLSDLIGGAVSKTKMSGREEEMMRATTSLAQSVSRGLPEFKDDQFKNMLSAQVMLGQLSPELKGERGSKLLGTMDAGFKEGNHTLDVLMRNGNSDFLGVEGTWKMKLQQEEGISNPKNITDLVKGLKATYGKDVLKTSQGQAVAGMSLSQGLGVSKKESQKLIESGFLEKMEQGKMPTSKELEDAGMKDLAKKAKAWNNAESKNWTGNEAGYERTGTETGGNIWSGISSYAGQAFNSLNPWVAFGGMSAMALGGSYMMGKYGRMGLSRGLSNLRPNIGQQRGALPPRGGNFMGNVKNTAGNLWNSTKSGAGSLWNSAKSGGSKAWNWGKGLFKGGGGGTPPSGGAPAGGGFWNGAKSLGGKVLGPLATVGSMTWAADLGDDAGDWLFGHDKGQLKPKPMLDPFGKDEYYKEEKRNAFVRGWNWLTGDEEEDKKKEEAKKKEVKKKEAEPLPKTEKDTAKPIPEAKKDEGTDSTKKELEVDSIKVKDKSVQEYLTKEKDGVSKSTPGSKSSSKDDVDTNIKLVKIEHTVRVEWTGNNLSPDNEYKVSGSISNYFSTATDILMGKGGNGGATAFGGMNLSRDQSRE
.......................................................................................................................................................................................HHHHHHHHHHHHHHHHHH...............................................................................................................................................................................................................................................................................................................................................................hhhhhhhhhhhhhh...............................................................................................................HHHHHHHHHH.................................................................................................................................................................................................................
>S5MB57_A
MAYELGGTFNYDHWTMPIVTIDTKNVYTGFRAFARNEATGDYREVFQLVQEQLFVQGVNQGACYRATHDTREEAKKFASQAYYRMNKGVQK
...........................................................................................
>S5MB64_A
MGHYHTVHAVLGIVIRNKDQMNYIRDVIDEGDPDRFQKPHSDITVLIENISGRHIVIGELLASFNQYGEGEFTEISTEYIDSRKTDVRLEIGRNFPALPVENMNVRFFMFSDFY
..................................................................................................................
>S5MB69_A
MTDVTHSLESRIISNIRKTMPTEETTIELVSGFHWEVTPELAKEYHEWIDRLESDNAPTGAVGGRFTYELTPTSIGLVVFVRDDVTKERFDLNVYEWF
..................................................................................................
>S5MB97_A
MKAPNRKARRQAQRNDNRFGIEIEFQPLNDRQEDFVNAWENGSNIFSYGSAGTGKTFLALYLALKELFENPVIKKIMIVRTRSIS
.....................................................................................
>S5MBA2_A
MNEIKQFVDVDHEFAYELGCISDSVCKFLALHGLQNAPDYFWYVPASSSGKYHPKSSLGLAGLVRHVKAVFRISEELLEHKLYSPFSDKEKDMIRVAVLLHDCLKQGKAGTHTVAEHPLLVREALNPLKSEVDSIGSVKAIEETWSLVCDMIETHMGIWNTDKEGKEIMDIPKTKAQLHVHMCDYLASRKYIEVDVTPRESQSNYKKSDAPAWLSDKATQGQIGFIKKLLVTAMNKGVSHTYDGLTLVENGEIVITKGKASEIIQTLQRLTGQ
.................................................................................................................................................................................................................................................................................
>S5MBA3_A
MSTIYSKIKADFIGARKKRIQLNVSLLSTVIGEMDNEASRAKTGSKEVSDEVAIKVLKKFSSNLEEVINLSKNDIVRDGDPEMKRSLSIPICRSS
...............................................................................................
>S5MBA9_A
MRSVRCHRQSGNSFRSAGFQSSSVRTTTRRRTAVVRRGRASTVIGRTSGVARGRRTIAVVVIGRRDISSGEGRSIRRIVGAAINMGRRRDGRDITGRDGAGYGCRCRLDNPVVWSVNDGSLRDCRCLPRPIDDDHTTDNHQNEDNKKCFQEIGFLLKLMFD
.................................................................................................................................................................
>S5MBD4_A
MGGESMHRSIQRVLECTQILTHRHAFIGSGEYTWNHSSIKVDELQ
.............................................
>S5MBE2_A
MSISSVEVKEAYPVEEGVVNILRLSCSSEETDGGYLKQVIPYILAGYEHVVVDCLLDTWIATEPLELTTGDKAEIKRSISPGTYVTLANGTKVAVYDAEIE
.....................................................................................................
>S5MBE4_A
MIDLYNSPSKAVLNWVAGEVRNNLIKTSEWLVSKGKEPLQWSDEDIECLVMDFLNGVHEMNTVNIASRFEIEENLL
............................................................................
>S5MBF1_A
MRLYKNGIEWGGPNSDWYWFYWWNWLPKEFRYFGYEQDWYDGPLFHFGFWYFNWSWNFSPWYLIKDFFKGNKDK
..........................................................................
>S5MBF7_A
MMDRHDFHEDLMSIQASLHDMDRWCLHAVHKDGFSLDRINDFLHRLRHIERLVAKHEKDN
............................................................
>S5MBG3_A
MTDYTLIFVFKNDHVLFIDSNKFPGKMNGIGGKVAVDEYPYEAVDRHLREEAGVIMKTVLNENDQFYHFGKLTHFDCDDPTSNYDVYLFSVFLTDDNHDPIAYSDPKRERGWLHISSPVLSRRSLLAPRVAALVPLAYERIAFTWIEE
....................................................................................................................................................
>S5MBG8_A
MASKLHNFSTEQLLSKLEASIRKGVDALAEGCEIIGELEKRGEVIPLMTSGLYKWYKEINAGSLLPELVIKFAGADHILSRLVGAPKKEQLEYASTGKIKVAEMDRKGEIREVEKPIARLNIEKLDLVLENGKKKTFKQQVNHLQTAAITKPSKPITTSPSVRADTKAGVLIIGGRRVEPHTLFDAMAELGFTVTRTKKKKAA
...........................................................................................................................................................................................................
>S5MBH4_A
MVRIDSEWDFGYGDTVFRTEAEARQRLKEDENVQDVAEEYETTVEGLISQGLISFQTVLLG
.............................................................
>S5MBJ5_A
MKTKKVVTDAALDAFIASAQEQGAYIAESKVTNGCYAACGTFDLREALRRAFNAEGRPANCRNRLRDEGEHYPRSGCDHCRNGGLFGCPFEIERNVPRDLL
.....................................................................................................
>S5MBL7_A
MKRYELRVKFYARSVDDETFHYVMDHMRHGHFEYSYGRNINNQFDTMEFVFRGLSEQGVETMKEWWRALNLEGGNFTTVETYG
...................................................................................
>S5MBM7_A
MRRAIEEFQGYVNELSNGDPTSMRIAYIRNKAEVCEDLMNACNNSDATLSRLLTSVFQLTN
.............................................................
>S5MBN6_A
MEYVNLQVGATRFREALKNLNRRDRLAMIRTMFPDLSNEAKHKLCDNLDTAKVVSGTQLRLPAEMVAA
....................................................................
>S5MBP3_A
MNKFSELPARVQDYLMPQIRQYFGKYATITDRDEIKIMYPNQDFQPVHGYVSITPAATKYDYNEVWICDNTPDSGDIVAVAYSFR
.....................................................................................
>S5MBP7_A
MSFYKQTVRKNAKNTFYAFGREDKLDGMPTAQGGYKIYKLCENYDGTVRGGIRKTWRVQRENLSYVDAIKLMNKRLGREEFKPTM
.....................................................................................
>S5MBQ3_A
MIRTILGYCARIQNGRTEDDIFDHLNDEFVELGLDIINTRNDRPIGEDGILGEAIILRKLDKWERIYG
....................................................................
>S5MBQ4_A
MQFDYRELLIKYMAHVGYCEGIYFLPYPSTNGSYISEEEALELHKIAEEADIFYSQQIIS
............................................................
>S5MBR1_A
MKKLISAIIDPFKNERLIGNERWVATPEPPTPVVTSRKNIDVSGFMYRHDGMWYFGKQGEKACLYSFLAFTLVSVVIMVTTTF
............................................................HHHHHHHHHHHHHHHHHHHH...
>S5MBT6_A
MTHDWRKSQDFAEYVKRRKLLYYTPPWARNSSAAKKIQLGHQETIDRLEAQYPDFSEAYTIYVERKS
...................................................................
>S5MBW4_A
MSEKYGFVYIWYDRKKKLYYIGSHWGTEDDGYICSSNRMRKAYRRRPDDFKRRILSRIYTDRLSLLDEEQRWFDMVKRKDRYYNLNFDVKYAWWADPDQKLTVGEKISKALGNPETKQKLSDAAKRQKRKPLSDETKAKLSKVRKGRKSPMKGKRHSEDTKEKMSVAQTGRKFGPMSEEQKAKISDSKKGKPGTPLSQERKDQLSESKRKTYQFLSPDDVLVSIENLREFCRENDLCRAAMCKIANDNYYSKSYKGWRHKDYKG
........................................................................................................................................................................................................................................................................
>S5MBX5_A
MEIAKSTDLEKMRAAKEKLEQEKKELLDKVEQLKKDKRDLMLTVTDMYEDNLKSNKRVTDIMITVTELYEQFLELQSGGNG
.................................................................................
>S5MBX8_A
MRAETGKWWLSGGDKNKKIPQCCGAAGRDTKINCKELLCHSKKNGNAEKL
..................................................
>S5MBZ9_A
MAEVISTRPGADIKKARKSEPEKISMARCTGFEPVTDCLEGNCSVRLS
................................................
>S5MC02_A
MKIARSNISTSRPSPSRELSMSVSEALQGFKQAEIAEIIGVSSTNLNRFLKGTRTFDLKTLDLVTEFLKLPVGYFYNEYIEDILNNPVRHRGLRIREFVHNCIRLGDNFSKYIKTILDKVVENNDYLSEIYLIGKELEEIGEKRLALQYYELYIENEQKRFSEALALAYYDRFLIIRELNMEFAYEAAVRLGERASNLSGELKFKAFIQVLNVFYVLDQWEYIEKYSYKLLEEIKRSKNISQTLLGETLNHLSVALLKIGRYEEALEIIRQYEKIKVGKFPVWAIGNRLVVEIESGQIHKIDDLCSFCKEHPSEAFQYLDIILGILVNNSMYLEVQKFLREFKYDIEYLYSLTNPRDKNRIIKLKYSLSLFKLHQEDSTWFDEVFTGLQIAKQLKINHQIELGYQIILKNSHALTLSQRQILVQN
.........................................................................................................................................................................................................................................................................................................................................................................................................................................
>S5MC99_A
MGYWNVVLTKGLEPFSSSCKGDVLPYKLSEYERGLKLCR
.......................................
>S5MCB1_A
MMYICLVALNSSLTPPLQNFKISLTISQQFLQPFNISSEVLTDS
............................................
>S5MCB3_A
MRTKVRIRGGVNMRELKIVEIDEQQSEELTDKIIAILCCNYYINPDAKRVIDEIKECRSG
............................................................
>S5MCE4_A
MLKKRTAITLSKFFTGLAGIYAVSFKFGLGSPEIPEELKKRV
...................HHHHHH.................
>S5MCI0_A
MSSPRESMKDEHNLIVKLFIKFGCSYLEQIGTNLKKEREK
........................................
>S5MCQ0_A
MKYRVNVVRQRHVGQIGIIPRFGVIVIFGAAHHRFAAGIDRIYVIEDFIAGHRHKLHTHQSLLGPAVGFHPQSLERFHPSMVDR
....................................................................................
>S5MCQ2_A
MDYSNTVKDLSRAVARVDVNASAGLEDTPPNTESNPHGLTMSELLSSVADSLAYELERSGIAHRNISTEAVVAMLSAHGMSAFGLQLWAAEIADRMRANYAHGRWSSSTLESVARESSEYAATYYSES
................................................................................................................................
>S5MCQ6_A
MIPVNIQDIISKATDTKQNLNYRQFYYDTLVKIYKATGAAVEQFEKERDNRR
....................................................
>S5MCS6_A
MSKALEMVKMAREGNASRFGDAFVAGVQERVAAAIDAKRTTMTVKEEVQTEEGKSE
........................................................
>S5MCT0_A
MTLIVEVGSLIRRPFIRALEVLITKGHLKEYREVKGWITSDFHLKGISKVGADNLKRWMKELSI
................................................................
>S5MCT7_A
MKIKVTFNEELEVFSNGTKTDYKIVREDDKFVIEKNGVKSPSRFPTLARAKQVVGVWVRN
............................................................
>S5MCU1_A
MTPEYQARVKKQWEGYAKEEIELEVIGGTFYAFCSELAALRLYYTYRYIPGDKTKVAYSDNQGTWFFCMETDF
.........................................................................
>S5MCU8_A
MRNTIPGLASILGVDDDSLIPFFRTSVSLNSYVKPGVVDPVKFEKALDAADGRSLEVEPGTYIFPSQVTTSASLRLFCKGKAIFKLADGAIVNTDASYTNYHSILQVRGCDWFIVDGIEFDGNRDNQTYPATRNIFGRGSRPFRHNALLEFVASSDNLRPSKNIEIRRCTFENAYMNGVALWQTGYALVENNDFRNNTWNGLAGCGMLNGLDFRNNRGYRNGVSPVFNVVRETGDRATIQIREYYHGFTAATEKIPTINTNGVPQFSYGVNIIGNRMEEDQVEAVFVRAAFETTIANNRAINIGYQRIEGAPVYNGEVFFPGSIWFEWGTARIADNEIIQTSNNTGWMKPDGIVVFSMEGDGISPITMDGTYTAIVSGNRIMCGQDFDATTTYSDVSKRRNNFYRGIRSNGNVLITNNDIEGCTDQPILLMNDGNYNTSLLKRVTIIGGTIRNFLGEGAIHIQRFGSPTTSGGSILIQGTRIYDGRTTITGATRAMVLFDANLDGQQFDNVTITDNDWDCLNTADSALNYYGVRHRGSSLSKNISFTNNTIRNCYRAFRIAAGLNITINNNTVQDCSRFLEIILTGNIGNLSVIGNNVGGITFAIFDYTYSSGTIARMIVTNNIFQGTGNIGLNNFDATKQTYFILQPNITRMPNHIDLRRTVAAAPTINAMYVGEIISRTDNSTCYIAKNVGTGATDWSLLA
...............................................................................................................................................................................................................................................................................................................................................................................................................................................................................................................................................................................................................................................................................................................................
>S5MD12_A
METMYTVVYENHVESEPSLCGGSFLTNAPKDDKLTIMIFGTRVFEVEFIDHAEKKIYATRIR
..............................................................
>S5MD40_A
MNALEFEYGLGIVETETGVLLHAALYPKEPTQEDAYVLYNEMMSDEILYSIIEGRDFLIVLLPDTIVQKVKEEWYVGNPGTLH
...................................................................................
>S5MD60_A
MTKDEIIAYLERVQKLAEGLDEEDDPIEAYYCLQFAVTSLILKLREYGE
.................................................
>S5MD71_A
MLSISEIVRKAQKLETEEAKIEWLRANDSTPLRQLLICTYDSDRIKFLIPDEAPPYKPSEHLDSQGMLYRQLRKLQYVIEGEIQMNISQYKREHIFIEMLESVDKEDAELLCEMIKQKPLTGLSANVINKAFGDIISKKFEEAPKVEKIEKAPAKVPAIKKAKRNVKEV
.........................................................................................................................................................................
>S5MD76_A
MTEDELRAAIKTSGFTSMKDIMAFLKANHAGLYDGKMASQIAKEFA
..............................................
>S5MD99_A
MSFAPFRTTDDVLGGFVEKSHGHFFEYSQDTKALPPLDDFPVKVWVTPAGKSTPEFRWAKVLKTVAHVVVDEDPEGKPVIEKWNIKDHKHYNQ
.............................................................................................
>S5MDB4_A
MKDEELAILYRKALKFITYIPAQGYLWIDYDGEWHGLYELERQAVADFFTYLLATDLTDRDDLI
................................................................
>S5MDD8_A
MISYKDRTFCSASYNPCVNKQCHRFLSKKEFSRADELDLPIAYSDFSGTCGAMIKSDEDAT
.............................................................
>S5MDF5_A
MGIQQRVVEFSDFANSLDSGCLTEYKAGCMLIQLEAMPHLLDHFGCCMAFVQNCLRADGFSDRACYMVADYLKKLEWEPPEYIIEGEMVTLM
............................................................................................
>S5MDG1_A
MAKLKFEEDTLYIIRSKLEDDTDDDIFIYYESPNAWSVMLSTATIFRTYEIAEEHLVAAYNYNGKDGSITDIVPLRGELVRLRQEQGEE
.........................................................................................
>S5MDG7_A
MSLGDRLKSANEARAAEKSKQEIRARESDRMKYDAERRTILAFLEGIKENLTADIMNDVTPKPVKIPTGEPFNHYTWNGQDMIGKFTMMNHKHYSAFQTFFDWADQNGLVGMFLYAHDGVGVSSWHIATVEPKK
......................................................................................................................................
>S5MDI3_A
MNSVIAFIKDADNKFTVAYSGALILTAITFIVGLSAGMIPSINWVEVFAVATSYVCVILVNYQSRWNYPWGIISQIAIFFTLIFSGLPALAIFNLYLVGSLIYGFYYWKSDENTVPVTYVASWKNWLGYALFGALVLALYFGCVYIIEPSNFANVSKVDAFIAALSGIAQFLLDRKKLESWYLWIAVNIISIPYYFYIGLTFFAFQYIFFLINAVIALIAWRKSMGTSNNDDIYSNVSGDWSGSVRSGI
..............HHHHHHHHHHHHHHHHHHHHH........hhhhhhhhhhhhhhhhhh....HHHHHHHHHHHHHHHHHHH...hhhhhhhhhhhhhhhhhhh...................HHHHHHHHHHHHHHHHHHHHHH.........hhhhhhhhhhhhhhhhhh...HHHHHHHHHHHHHHHHHHHHH.hhhhhhhhhhhhhhhhhhhh..............................
>S5MDI5_A
MKEHDGKCTFCYEPLTYKNVTADHRKAQVKGGTHRKDNITAACFECNQTKGSMSESAYRKAIKSPSGRNIYFLMAWSRRKINLQTDRSINNIKTYFGME
...................................................................................................
>S5MDJ2_A
MANKSKVENRRWIVERLAEIREGTHNLSYHLLREIERLRLIEPVFVKLEGRGRPIKTYTVTGEGRKLLGFSKNWRREAVVPREIAS
......................................................................................
>S5MDK1_A
MIDKDTEERIETDVKFVPLLTAEQKRKLAEQTRKTEEKEAKK
..........................................
>S5MDK4_A
MNKRLEISVEFTDSIYFVPARYVQRWWKGEYTTTLEPAPIDGYMFLQEPNHDQWVAIRNSQENLE
.................................................................
>S5MDM0_A
MKYKAGLTSHNLLTYANGEEDGYAEYSYGEHVASCQVDFDTGDYRFRINEYFVSQDYIDGILTGWAMSK
.....................................................................
>S5MDM3_A
MTREPKQWNIDLHHTDEFAKYVHDPEMRREHKLREVMLELRQFALEHCKDLIIAFPAPRNSQIKEALHKVPYAYELVLLSDAAVMTDGLDITIVKNRHGHLSNDGLKHAIWTWRYTHLNF
........................................................................................................................
>S5MDQ5_A
MRRVTAIIYALVICIIVCLLWAVNHYRDNAITYKGSFEFLPFIRLFSLIQA
...HHHHHHHHHHHHHHHHHHHH............................
>S5MDZ6_A
MNKIKFAVIGLLSKLAFQKGFEPSNIHFERVVTLPFCLLEH
.........................................
>S5MEI7_A
MKIAKHEYEEIKKGIEAKGIGTVKTYKEQLKKAQANKSTVISDFDTRFIFGVYYGCVPLATRMAISNNDEYKDSHIKTATKKALKELGLL
..........................................................................................
>S5MEJ5_A
MKISVDLPNEDKAKAAIKKVKGKKPLLTMEEAWAKIFSMKNSTKDKERLKLVKEYLEEGKVSREEDKLNKNFSKAEALRIYQKVQEMEREAKFDEIRKKEWEKFPIINNIVELASWIDNALECDNEYLAMDFETVGDNGGTDMYREEISGFSLTYRYKGEIINGYVPMRHREEDGSPSHLNIANVKWAEEGIKRVFESDKATVWHNATFDMGLAKASLGIAPRTPVHDTLILMHLLDEDLPSYQLKVLATRFLNIPSDTFEEMFGKNAKFADIAVEIARWYAGKDTYVGFLLFEWQLNILNKLHSLRLKRFMNGLSGLVLWPLLKWNRKASTLTWKRLRYNVRKARQS
............................................................................................................................................................................................................................................................................................................................................................
>S5MHE4_A
TMANLFNGYERIPMNNASMTQGTPPWAFNNPNKWPACFIQPRNINQNIAPFMRAWADLIHRYWPQPGVVNYGSPHHLGATELLVEDGQIVTPLPVQPQQFEYAALDRDNEMSTWINQVCNFFIRCINGTDLRTASNQATQQALISAISQLKTSPFLTYGYMSRYLPYELAMISPTLALPPFQIPFQRLNVNDIVYQIGVRRHVVRDQVEPALDTSSTLETIGQLIEIDAQALLVSLLSGTMNAKVLPSVHYAEKITPLYMDDDFFAPHQRAVVVSEAYSLVRTIISQISDTRGPQLNPLAWIPAP
.................................................................................................................................................................................................................................................................................................................
>S5MJY3_A
MSVVMGDFGGGGSVQDTCTYRNIQFDYNAVTKDVQVYLTINKKQLNIGHVNEITKVFRIKGVTWKSSKLFTDRYMDMYNLIRSSLSGTLERHNLEKLLTLLTKCYVIEHIKLCLRDYVKHYKSVLRKYKNNQYLTIHKYINNVIRNGTRQEAVMQSSELYAVFKNMGEEFHDVEPERLIRAMLFRIKDYIDTSLTEEHTKLQKTLDKEFINESTISYLQMYNIKCDVFTKICESCNIFYMYETHESCNHSICLKCAYDSLLSRQCVVCHPSLKQDDDDDDDDDDDDEQEESNYNLQTADNNYFNMRLKKFLKPKLQLKKSVSNSSNNSSSSDHDLSCEGKIQPSCQAKIKKNKKKKDNDQDEKRRQRQKERKKLEKSRITERREKLKTQTTTDKSKPLNQDQQTLSSELVSESQQEEFNKVEKALSFLHNMDSSIEEAEEIVSSIISSATTTISPSTNASMNKTPVLSSSTSSSMLISHIPSLYDEELYLPPSVNNNNDDVNNNDNNDNNNNDDEYETVVEEIENIVPKSENESDMEIEEEEFEDIQIKQEIIDDDNNSQKSPLASTFVPDDDYDSDCVIVAEPGEKIEFKPKKGYNFVINKRIIKRKKNTQQQKELENAIANIPM
..................................................................................................................................................................................................................................................................................................................................................................................................................................................................................................................................................................................................................................................
>S5MK19_A
MFYYSLNNNFYWAVIRIFLSLKNTVMNNKLNLTPILHKLKTMFDSDMYTKEQVIRLICDLIEKNDFSVIDDYETLEVDDYKNDTIIKPQNSRLLHALAVCELSSNRFAFLRTQMRSLNRSLKKLTLSEKTKPTVIYQIDYVPNSINVLNKIKEQLPKDKFKAKNNQIQLTDDCSSKFLVDILIKIMKR
............................................................................................................................................................................................
>S5MK40_A
MCPSTSDTYDILSGKGDSAFVRFMNSKRTCKRLLKSFSLKSLYIIKYIIKNNTLKKMATSNSGTVNIAVYVTLERKVDRNILSFIVQDEYHLKKLAVGAYSLNILHTQLLNNLIEYDCKVISCGDFVICHNYSEHNNGLNVILFNTKPTILKKESCIFKIIYPTTRLSSTTTTTTTTNGHGNNNKMMQGHRNTFSQRSSKSDNDSVTLINVPIANGNEHGDESSLNVSTHAVALDERTTSDRSTSRPSSRTNVRGTTRESSGSPASEGITRTDSVQQSKHHQLFVDTFRNNDDDDDDSGSDAGDPGSKQSVRRETDSDIEYDADANDNDMETDDVDDELVPPIKRQKFNDA
...............................................................................................................................................................................................................................................................................................................................................................
>S5MK92_A
MRKITILSYILLFFTTTIPRLTQMMLLVETDNSASCYENFSSTNSDIINSTVESILQIKQDSDNGDDNDNDIFDDEIYELFKIISSELSKIEENENADDGYMRLIFIIVILILIVSIKAKIYKMLTCFKRKKPVHDSALEKITIRELNYNINNN
SSSSSSSSSSSSSSSSSSSSSSS.............................................................................hhhhhhhhhhhhhhhhhhhhh.................................
>S5MKA1_A
MFSKTNALDMRQRRSRFPRTDVRNKCLRHASAPTPLFEYRCSRKTHASDMRQRRSRFPSTRCSRRSAPTHVR
........................................................................
>S5MKD2_A
MYPKSECFFKHASASLYQARAFLIMRQRRPCFSSTSVVEKHVLFLNVRERRFPSTSVVEKQVIFRGASAPTSLFGHERSRKASTFNPAFRARAFSKSERYLIRASARPRFTNTSVL
....................................................................................................................
>S5MKM1_A
MSLMFKVWLGNLAKTYHKSQLNHLEKYKVDNEDYYKLEKSIVEKLISMAQCTKKL
.......................................................
>S5MKT3_A
MRQRRPRFSTTGVLVKRVLILDMRQRRPRFSTTGVLEKRVLILDMRQRRPRFSTTGVLEKRVLIFNMTHRRPRFSTTGVLEKRVLILDMRQRRPRFSTTGVLVKRVLILDMRQRRPRFSTTGVLEKRVLILDMRQRRPRFSTTGVLEKRVLILDMRQRRRPRFLTICVSFKIPCYVSGTGSALIFKHQLIENIVVVIMEPPNKRCKLCHQTFLALPHLPVEIVDRILTYLPFKLHVEVMGVSAATRRRALLRPDRFMYYFKYDPFVDDAFATHWAIEADDPARPYLGRLCRFECPLAAQQFFNEHVPRAVALCMFDAPRVGSENVLSRRWGWWRLARAVFNHEARCGYNWRLTRVCVDADDLWIEDDVVIFDSSMFEFDGQPDSTATVTINDVEIELIIYNGRVHRIYK
.........................................................................................................................................................................................................................................................................................................................................................................................................................
>S5MLN7_A
MFVVLLDIHQKLSKHSNIMSDHNQNLESKFTEMVGSVKELTSEIRHLIKSHDETKEEVKELRVRVGELEKSQAGEQSLIKLMKETQDNNKRLAYGIIGTVLTTAVIAALTLGVK
..........................................................................................HHHHHHHHHHHHHHHHHHHH....
>S5MLP8_A
MTNFANLQADALSVDGFANQNGLIPTRYGGNKKSWQYLVDQFEAEFAEQLLEINKSRGYRVVGTFAAGFEYELFNDVGIDASGNSWIYVGDGAPVATVAPGTDPSLSADYQQVTFNSIDGVVGLRDELNDRALYLTLAQAQASDLKVGQYVRLTDRDNPLYKVQPVGLVANGMDVVGLPNGTSLEYVRGQGDNAVHIGAVGDGVFDNTDVLTRAVDIFRNTYLPDGTYAIESVIRKSGPNPIQRQITGQSQDGTVIKALPSLTNSALVWFGNSTGYGVQYTHIKNLTIDGTDKAQNCTGILYQSCGLSSVKNVTFRNLGRTFWGLGCIDTHLIDCDHFNYTQGPYWTVYAQGETNGDLDDLNNQQTQTTNANSSSMVRNWISSGDLTATYISGAQFRLDGCLYQSATNDDTQTNDLIVIENSNEAYDYGAGPIIEGCWTEGGKYRFACSIINTRQTRLFKNIFNGAFNNTDKLFEGGVHADANSVENLVAKYNTFRGYFDSPPTEGRSGNGCIYLQNSNTNYTADVKDNYITYNTTNIYWEGMNNPAVDRSPLNMFATISGLTTTPSVDFASSNFISSVVVNGTGDITFIYSFNRQALPDGGFYPVMLTCHTSGGAVTYPAGHLVSNANSDRFIFNDDSGSPATPVGVTIHLLGGGWV
..................................................................................................................................................................................................................................................................................................................................................................................................................................................................................................................................................................................................................................................................................
>S5MLQ6_A
MISEAYKRGYWAHARLDDTDANPYSIETQSTSFHAWLAGWNDRDMGYELDLMQFSKPTESVEKLVRQGKSHAEIQEKTGCAPSTISRVAKRIGLSRDNRSLKASEVSLLMSDKPIWLIGFELGMSREQVSQHRYRQKQRDLKSNLKNLKFGE
........................................................................................................................................................
>S5MLR1_A
MIDITSTIQTKSDQLNSDDLLGGDLMIQVEGVQLANDPQQPLHIFYVGCNGKPYKPCLTVRKILAALWGKDASQWAGRYMNLYLDPTVKWAGKEVGGIRVNALSHIQSSATLNLAVRRGAKQPFRIEQIPLQQN
......................................................................................................................................
>S5MLR3_A
MNPFLNKPKRGEIKSFYFDQFESVGIGAEEASKVLIHKDGNRKQVARYLDWYIESTFIEPEKYRSSTTVSNGDLWCAILETE
..................................................................................
>S5MLS9_A
MDLEKIAQQAMDYLDSVGVAADYEIDTTGKYGVTIITDRWSFQFVKHITADEMIGFIERKIKSPN
.................................................................
>S5MLU9_A
MKFKEGLYMECDAIVNNKKCKNDATHIGTVLTKESRIIEVLACKEHAKRSGFFGEELLKEEQQ
...............................................................
>S5MLV2_A
MHYDVLRSAVRDLWDYFETLQELETYINKVYGFKRLLIKHEIYKLAKEKTK
...................................................
>S5MLW5_A
MFNINLPNFSNDTERYIYFSKLEKEAKKAKEAARKAISAAFNGQDGKLETGFGNVTRSHKTTVKAADSLQQYLHNIGKLDMCKKDEIDVKKVQEYIGLGIIPAEAKIHLLESVSETLTVK
........................................................................................................................
>S5MLX2_A
MDGRVALFKAARREREASYKRFLEIMDIMINNNLFHDEKLIEELDDAIHTCLVMKSLMKTCRKKVDKDVISYRFR
...........................................................................
>S5MM00_A
MTKSKIKYGDWANDDLLLVETILRYVRNGEAINDACKEVEEKLNYTRTFTTLKHRWFTVLKPQYENAFNSAFKEGKKKKKKRYRQSQNINTDELGIIEALNVVKAYSEQIAKDKEERLKAEELKKENQAIKEKLNRISEEMDVISDLLAHERAKNNDLINTIKTLNSIGFNLEDRKKYKVDKQGVVQVPAL
...............................................................................................................................................................................................
>S5MM18_A
MLTVSRNMTTLTLLPYLFHTTYTPLNNSLKNHIILHYYVIV
.........................................
>S5MM22_A
MLCCICRAVREVVYILLYIRTNIRPHDPTFSHRNNLHNL
.......................................
>S5MM37_A
MSHYRTFWFGFGVCIIFICSGLATWAFLDNIYDKGYEKGIKVGIEQGRKQTMKDIELSYDMCVKKKGE
........HHHHHHHHHHHHHHHHHHH.........................................
>S5MM41_A
MDNMKVVAPEEPIVSLIPAGSIVIDNGGNSYLVIERMAEEVGEHDRVILQSFNGQSRHEIAKNSPYPVTGEEVAGAVGNIFRVFTPEEYFVQLVKN
................................................................................................
>S5MM49_A
MKKLAIIGVIGLSMVSLVACGGSQAKEPTDFKYVGKYYDDEHGTATSVVELEHKPTGCRVAVTDDGITQLLGADGKPYCPKGAK
SSSSSSSSSSSSSSSSSSS.................................................................
>S5MM56_A
MITLLVVCIGLFLGTGAILGATIIQWKQDDKFIVHLTSVCIFFIIFWLSLGGIIQTIVYLITGRFI
.hhhhhhhhhhhhhhhhhhhhhhh........HHHHHHHHHHHHHHHHHHHHHHHHHH........
>S5MMA2_A
MEKKPVSNKVLYVVGAGLVTAGMVTIKVLTWSVNKAVEVLLEVQ
............................................
>S5MME2_A
MADQLIMYYAKARNSAMQGSSSLIMAMDYEKGTVTFSPKEGVDESGSDKWMHDDLPEECKYCGKEVDNAGGVACNSCIDKRKDTLE
......................................................................................
>S5MMG1_A
MIIMYGSDTLSMGLIDEAVYSTNQDHHGITKEPIRFQYDREYYVFNINNLPEDDVLTTVHYLDQYTKRLDHSDEGDIAGNSMSGCVNRKHVDEGIECCSGLRDCICVNTGEYNVTLANGVEVHVYYFSE
.................................................................................................................................
>S5MMH5_A
MMETFGTLKWTDIEIPQQDIPEPYLSLKKHLLDVVWDETQPIGSKEKASKQLQELDKQILMYLLTQPLRIVIKKEE
............................................................................
>S5MMH9_A
MLFCVEFRFKINQNHLYMKEREKRNLIQKIYERRVVVGYIGGEKVIDKRTPIALFERSF
...........................................................
>S5MMI4_A
MVTGACTLLYLACNLVYTAMTCTHPSVDKQLEAYVDTYSE
hhhhhhhhhhhhhhhhhhh.....................
>S5MMJ3_A
MRPYIKCNACGLAVDTMREFDEQVKRKEWYIAGDGWTWEWYHNCDKYKENKAKEEK
........................................................
>S5MMK0_A
MLIARLTLLFTILGMMGGAIYLFTQGGWGYCFGSILMVVAAYFAEDFYNDESKKPVMVTVDAKNNWTPTKGDETKWK
..HHHHHHHHHHHHHHHHHHHHHH...hhhhhhhhhhhhhhhhhh................................
>S5MMM6_A
MLRKEVYSMFAVGGIVAEYKYNNEDLFTELESAKTKEEIDDIRGKIYLNNLRMVHTVLNRAFPQGTKKMCATHRITPQDFFSEVSFGLLKAINTFDSSKGFKFATYAVRCMENELNQYLRKITRRVLACLDETGLDDSEEDNDKTLGDIMVVEEKGYDAFMDREEFELLIPKLKPHFRTRVRANILNLYIKSLREDEPLTQYEIADRLGVSQPSVNKTMKLIHKIANDIRRELDESELQRQTN
...................................................................................................................................................................................................................................................
>S5MMX8_A
MSDMTKTLEDVVGMKVNKQLRKGVVKRTGVIQEVPEGEQVDYVTCSYCQTRHLYESSTYVELVGNLHSGEGGGLLGNPDWKEHGVPASYYCVDKHCLSKHVQKCEHEVIDSNSGVYLREGESLDIVYGVETEKGLILSGTKVRILERKHDVITLDVPRGLPLDSVTVSVPREDIRQWFKDDKVKRSSSKRP
...............................................................................................................................................................................................
>S5MN00_A
MVYMKLLWTITYTKDGLQLFLEAENKIEAVNMIDYLVHEGVSLASITVFPHCTGQPASEFYVEVPDLELGQYCIMFTDGDPIIVDSEGVLVDSDDPECPNTVDGVWNKLPGIATEWASVKEQVDAGVDFGTGYYKLEVDNQISGTIQRIVRGTL
..........................................................................................................................................................
>S5MN03_A
MGTRLTSVTVCVERTIKVGKVCRINTSYGYLGLDSGEVEIMEIVPTSELPKFIDLYAWEQYQDDPSDVQNWQWVGFQYTDPKQRESDHYEYFPVEEFADHMSQL
........................................................................................................
>S5MN18_A
MESLLSSVHLLYSCYAWKRVLLYKDSLFCMPLYRYTHKHSQSPISKSIN
.................................................
>S5MN22_A
MTLHMMLLWTSVTSVTEVSVLKTARTIKRVLVVTGACTLLYLACNLVYTAMTWTHPSVDKQLEAYIDTYSE
hhhhhhh...................HHHHHHHHHHHHHHHHHHHHHHHHH....................
>S5MND0_A
MDCLTLDEQHELMDLLGLERTLYGCYGLMKTAFKSAALKYHPDKGGDPALMQRLNVLFGKLVEAMQHAPSYKPDDEVKIKLFQASPDTFYCKTWGSCNLGLSSSCLCLMCLLRHCHKKRQNKESKPLLWMRCFCFTCFLTWFGVENNWSSCNVWMDMVANTSLDELKLW
.........................................................................................................................................................................
>S5MNP4_A
MKPKGVDTMFSFGFQIWTGVIIWVVVIAVVVLVIRKYLKNKK
...............hhhhhhhhhhhhhhhhhhh........
>S5MNQ3_A
MKKFTTTISKGLGTLGKVYTKLAKVTIGSPVVPKELRK
......................................
>S5MNQ6_A
MKKFFSILILSVMVLSVGTSVSAHGGIGWISGDIKPFHGGIGW
SSSSSSSSSSSSSSSSSSSSSS.....................
>S5MNS7_A
MTKTIKFSELPPGQFIAYSDDVISQQKALEIHKAGAKEPMYTIIQEFVDSILHQVFEDAVNGINKELYTAPNDGLLIVFEEDTE
....................................................................................
>S5MNU8_A
MQSMLKIIVNSSLDVVSYVCAVGKKEKCLSLERHFSLIGY
........................................
>S5MP49_A
MKSRLYDYCCMRWNAGAWKEVQLITAVEKKYITGDEKKEIMDEK
............................................
>S5MP91_A
MLFIILIAAVVTLFLLKSVFSRNIAYIVFSLLLISILVWQQISMEHANNLFVITLILAFTIKVIADQRKG
.hhhhhhhhhhhhhhhhhh...HHHHHHHHHHHHHHHHHHH.....hhhhhhhhhhhhhhhhhh......
>S5MP99_A
MLLEDIENKKILDKVTVRCDECPAEFLRFKRDVKKSRQRFSNKDLCRSCSARASAAAKPQCSKEFWDSDDRRKLHSKTMKESSAYYEAIANRDTSGEKNSRFGVPVSPETKLKMSKARTGKIGKQATAWKTGSTRLISRIRRALDVRHDWGGRVKRRVDYVCEDCGVRDLSNHSHHKEPLKAIIDRLLIDKELTSDDERFLYLIEHPDIVDQTLNNGACYCLSCHKKAHSNWGSKVKP
..............................................................................................................................................................................................................................................
>S5MPA2_A
MTKRLFFLGNCLRGGYSGYFTDPLDAWEVLCARFNAAYPTTSFNGREVWMYVHETNPYGFDQSLKYRLGNSKEDQVAVSPERFAELGLVSDRDFL
...............................................................................................
>S5MPA4_A
MIEFIVIISAWITSALLIHIFARYRETIDQRINILNRIAHEDNISELLAQFEKVSIRQHYLKLLFGGNPDELYGMKFND
.hhhhhhhhhhhhhhhhhhhhh.........................................................
>S5MPC2_A
MLNWLLKFFPSKRAPCIACDHIYAKDAMKELWYRYTEEDGFQGTSSTFICQPCLDEIAQEIEDGIRQPDPTDFDEYGVYDDDRL
....................................................................................
>S5MPE1_A
MKSKDMPSQPHFAVMEFETKNSYVDDWNYTYDDVTYHHFDTKEDMEMFLASRWIGGVKKDYRVVEVRPMEVTYSATATLK
................................................................................
>S5MPG4_A
MSAEDVRELIRRAESGHPVYVRHCDFSGLVVCEGLTLSMNDAQRMLHGLGEGYTYSLHYKGAVCPKDYAVFIAAPNASMGEWRGDSDTAECALIIAVLKAYLAVTFNEVYMKDSLI
....................................................................................................................
>S5MPG8_A
MEIETQTFFVVRRKKDGWYFSDNGLVHDPMHADRYDDFNKAFADHIYDLDEVVEVTLHLSLQVKNFK
...................................................................
>S5MPH5_A
MSVVVVVENPTPSVVMLSSESSSFVETATETYVISVMGSDEVSFITAHEQGPAGPANDPVNVDLSLLFENALI
.........................................................................
>S5MPI0_A
MVRHAGNVRLKDEVGLLCRIEVVQTDVTRALEDVVGDDHAGNRARAIGIIKDRKCDTANVVSNHREVADVACQDDFEETRAILNRVVIDRDVQSRRDTEGTVAVPNGVVGETDVLRQRRTTVTNTIVVQSTISRVQAIPIIVGDRDIVELLTIKVGIEQDHGTRGTSDRCATVINAGSLNEDRTARSCRRTKALNVDRAFAKEVPDRTANDRHPLQERRVIVAVIHQQNRLVGTSFNVIVRDQNVAI
.......................................................................................................................................................................................................................................................
>S5MPI5_A
MKRLIAKQDRAVSRLRDNSVNTSRIENITISLARIVGELDNVLDVTTVVTGRRPPRITGFVGADDQTSNVTIQRNPTVNVVVTVVTILITTVENAIGRAREVIKEGQDRFALITRIVDDGRLRRRN
..............................................................................................................................
>S5MPJ7_A
MRRCMRQSVRRLVLVTAPRRLTFPIFAANSSVVGMMVAALTLVVCLVRLKVRTFRATLTLSIRHQRQLLLTLTRTRGLVRRRLMLILTRSVARPTPLVLTLTRSRQKITPTLVVWSNRLPVAPTVPPTLGVLVITVTRSLVRRRLNRIPTRFRVRRRATPIATQLTLRRLRLVLPVRARTPVRETSRFWHVLNIDLTKK
.......................................................................................................................................................................................................
>S5MPK4_A
MIATEREHLMRDVSSHALINKDVSLFKQRQAMRQRDQKIRKLEDDVQSLAMELREIRESIATIVNRN
...................................................................
>S5MPK8_A
MRNNGSLTGIGRNTEINRQARGIGIGCDGRGSNANRSAVRPNHQFVFLIGIQRCRVTECEFAAGKRDCQCVAGNRAGCARARNIGRVIGGERFDRSLTKIEQSRLERKVLDDRLAAFKNRDSRARALLDRTNKVKALTGVHPDIEQICAILCCRVTGEGTKVCLTDDRRSIVTKFDFVHVLEVEDASNGVNDQVMTDVCQNILTVFNLVIGRLRSRNNVIVKILDTCAFDIRNAFTKNDIDQCRIILGLFDSKRNFAERIVARFFLGALLQFLVDRIELSRRAAANNLAALIFLNFQEAFGRACFSLSLHHQLRSELQTIRAGSVVVVETVCILKKSRISKRIDDFFVDVEANNNFIGLIVVLRNDDKVIGEVDEMTALVEDTIATTKTIGIAERRKRSRRNSDRVDQIAAFIFDAKVFTRDEDLLTAVRRGHVDDVKRVQVRRLTFETDRNGCDLCLDTRNEAHGKTPVVLRHDNGLSVGVVVKQLDIF
..........................................................................................................................................................................................................................................................................................................................................................................................................................................................................................................
>S5MPL8_A
MFKKILLSVAILASTVSFAEAKCEAIPQSDYASIIIEQPSRKIAIFGDLPGPFKVLVQDRKTCQTSRVMKMTEDQLFTRFGIADELEGECVDNPECG
SSSSSSSSSSSSSSSSSSSS.............................................................................
>S5MPM4_A
MIGCSASSLTEKAHNSRCCLVRCLVCRPWHRQRTAIPMVVSLPWVTALPCMVWVARTCRNWQPAKSFTRRRFWQGTSRAGNRSARRMVPVGKRRNPITTPNIRTTTRTRRNPVTSSNWTTRRDTSASTSIIDPARILK
..........................................................................................................................................
>S5MPM9_A
MADPFVVPTVEEYISARRDNSTYSEYRFPDDLGPHSIILNFSDYSFDRAADKVSTVTTSSICLPIPSNLIDSFNLRVTPYELGAFGDLSRTVVSAAAGSQSFEEGLQKIAASGDLNWTAAVKAIRAATASADISVVKGAESALGMIVNPHLALTFDGIDLKSHSFTWHLAPTSSKESVRLAKIIKVIKQSILPTYKKDSSRTFLQYPKVVDIFFLGSEPGHMYFFKRCMVNAFEVNYAPNELPAFLPNGRPAFVNMTMALYEMEIHTADDYMGGS
...................................................................................................................................................................................................................................................................................
>S5MPP4_A
MILFKLISGLITFAFWCTIFAAIAIVLVVDKDGSLSIVPEKPRENRFHQGGGLIIPDVDTRRY
..hhhhhhhhhhhhhhhhhhh..........................................
>S5MPQ6_A
MTKYVVVWNVEGKELILQEAYSYEPRIFDIKEAADEVAKAIGNCRVIPVAEPDSDPSEN
...........................................................
>S5MPU0_A
MNKAQQLEMMRSWEYALGAYAADDNKGLLRFKLFEESPTKQDVILFMMEMLSEIPIRYFVDEIRPEKVTELKTEFLDLEIKKYADEQT
........................................................................................
>S5MPW2_A
MKNVILAAVVALASVAFAAPASAQSETACTGAYKKIHANCADNGRAFEDTRNGGGKVSQSASGHASRAAARK
SSSSSSSSSSSSSSSSSSSSSSS.................................................
>S5MPX1_A
MKQVDIILWLDRALKNAEHLNDFGDTIDAYYELRTDVRNLVRKLREEKK
.................................................
>S5MPY5_A
MSRKFEYEYEEFDAEEYNRGRKLNKNAHREQRRARDNSRYAFDTNFNDADDNYDYY
........................................................
>S5MPZ3_A
MTSQLETDLILAHIGYEGIANQLRLAQHYFKEDPSKQNRKRVLERLEALVKAEVRKNKALTAIDEAARMFALSDGTR
.............................................................................
>S5MPZ9_A
MSKTYRNRHRVTHYTCEAKFKARMWRSPWTGECSPFYDENDWERYGRDKSFDYGRRKRYRAVTNEEIRNQNRIDIHRIMKDPENYDDMTFADKKNGKPHIWSIW
........................................................................................................
>S5MQ11_A
MFEDINETAKDLAGVITRMEDAETVASVIRNALVVERTAHMREPYIRWFRCWSSSIT
.........................................................
>S5MQ24_A
MYSNITGNKYTNYREEFGIRNSNKDVSRQYMNVLRAKEDLKIKSAHQERLKNITKNPNEIVKIENKLQQMRKDFLDFAVNNF
..................................................................................
>S5MQ30_A
MFTFYYEDKPISVYNFENNKKIFEINKDNDYCEPDYCENFYMDTKELSEFLSPMKACVRKQANQNRYDIMDDTTRLLMMEKIKKSYTQRRYITLDEGLVYLQCFTVDGDALIDFILKDVYRVLNDYIKQQKQYNV
.......................................................................................................................................
>S5MQ32_A
MSDTVDDYTIFEMHPTQDPTQTLTFTVTNIALDGFAELFPWLDVRDTLQTIADNTYADELAAKEDEEIDS
......................................................................
>S5MQ47_A
MVQKICVVCGCEFDGRNVCSVTCSETCRLSRRRDNVKRWKEANPERHGAQKRRNREKNRQYYVEYCNRHYYNNIEGRLTQSRQYYVENRNDRLEYGQAKRIKNRIVRELIQFQFDTEELLNLVRKK
..............................................................................................................................
>S5MQ57_A
MFKDVFVLSYNWSELEWNGNPVPAMVMATVTEVASDIDIDVSDITIGFQSEPNTGVAHVDVNQISLDRRFLRETEQENMKFTLYHELRHFDQYRRGLLDVDTAGVLWMGVHQVWQSGDHYFLTPWERDANAFAISKMKRHQYENNPIFQRIDQAMQNHNAKYELLF
......................................................................................................................................................................
>S5MQ74_A
MPKTATTRVTNDRGKPSVVQEITVALSIIMVPTCLTIMTPIIVAVLTCTKV
...................................................
>S5MQ75_A
MALLRQILLGDESYNNSNNVDDEMQDEMQANKYDVIVIEDDDDDDVITLEDEDNNDDYNYNKKSSDDKLVKKITLPTGPITVNDAREKNIPIAKVTHFKQSPTRFNMITEEQIRRCFDNILPHAPQREIILLDIRDQFLDIIRDIQYDIHQTQNDNRHQTQNDNRHQTQNDNRRRGNDSNIQRRPMPYPLLQRFRYRNYIDSVSDDSVSDSDGVMEDSESDISM
................................................................................................................................................................................................................................
>S5MQ78_A
MLPEDEHELFQDWTGSTWNRIIVRNGKGDEIMTVRTMTEEFRERIEKVHGSVTLSYVGGSMDGTTN
..................................................................
>S5MQ79_A
MASVTLCCSVCFANSKIVYKKNDEDFLTVLPLAKLLPCKHSLCLTCINSIKGDGDEIVCPMCRQRTYRIGMYSINRENVTIIESFMNIKNLCKSVNCIDGVEFTKVFFENNVVEEAQISRVNSNIVGEKCIQTDDSGDNNSYDSLNKSILENYILIQNQHKIMANNTNMIREQSEHIKKNSTILSEQKRRIATNNATHTMFLRNRMNNIRLVEANKRLIEESKYINKQLAVMKMEKNRLRKEINEKANLIKQIDQMIKCKCDNDGLPSINDVRKCLQNAKSRNSDGVLKCKNSTNMCCDILSLCSFNKM
.....................................................................................................................................................................................................................................................................................................................
>S5MQ81_A
MSLYLHNRVLIYRTNNPELDGFYGKITGLAVDGYIKIWIVTLDVALKDRTTTVALPELCLTVSPDRYPPYPDYDKTVPTSPNYPLPAYPATKEHEDWWDQFQRDAWKDPNPIVGQCSKCKRDIRHIEFFSCATYDCPIQPKAWF
................................................................................................................................................
>S5MQ86_A
MFMFRINVEYETNPLYTYTFKRTRRSYKITSLMISSEHRKQHDVIYTEMM
..................................................
>S5MQ92_A
MKQRNPMARELSQSIYRKKVVKSKKTYNRKKIAGKRHPGDNFLKAA
..............................................
>S5MQ95_A
MLDIYPEMVRAFFLVLIMNPSGDPAMTTIPISYETRIACEEAGIKWLKDMPRSNDFYCVYHETRKDLK
SSSSSSSSSS..........................................................
>S5MQA1_A
MGWNCTFSVFRNDKLIVRYGQYKCTAITFAQRYKPGLRFKLMRQISQGYNFNWKIVLYDYKTSIKSLTTSSSSSEQSVLMSTTPFLYCKNLSSDIYETKSESSSVFIEDEYATRHDYINFDYAIIDNDNDNILKNGQDLLILIQNEFVYDVTTDISKHFDFDDVDENGIEYTKELKMIEASL
......................................................................................................................................................................................
>S5MQB4_A
MDYLTDAIFKEQMPAKAKRLFQSTFKKYYKPYGGDEDVALYLARKAVEKNYIKLNDRWYPKAAAELIVQHDMDDDSDGDNEHTRKRSDEPNDGNDYNVVGGSEDREHLIDEKRQRYSRNRNTNRPTIVHNDNKKKTILFGKKNDKYKYKSNNDDYIDQDDIDDDDDIDDDDDFNDYQDDTINRKLHLTKCNRSKQINSQLDTKKKTFSPSTLSSSDDPDLSDDYFVDDNIDDDDGRMNFKQTISPKSRNKRRYKR
...............................................................................................................................................................................................................................................................
>S5MQB8_A
MQIGSYIIVITTNSDYRHNESLVETILNYCFCPLFYFHTFVCSYSVCEDKMFIENGSVTFQYYGDFLRSPYSESSNVTIREFGSSEHSFHMIHKLVDILNNNYDNHQDNINFIDV
...................................................................................................................
>S5MQB9_A
MEPKTFDEYVYENMLEQYEQSDYIDYLLDHIEKFEDIEKSDMEEQRIKHLLDLYEVDLNEEFERCYLYNCKDDESNDESKVELVADRIDHKKLTSPQTETTKDYFDNFCNTTTTAPSTTITNTSTKMDLNE
...................................................................................................................................
>S5MQC2_A
MYYQPLSLFDISADVVEQHKLPTIELPKTVVERLNEKEALPSGWYYVKNDDDGFNEKTNVAIDRYHFEFDPEEIKDEEMLELFDEVPLTDFEYRVFCIGDDFVFKDELMEYILKLKYKINSAFNKPWKYSVKRVSKKNKSVNNRLIKKQRKQVIISQTKI
................................................................................................................................................................
>S5MQC5_A
MSEYNTPDVDHFNYHHDYHYHYENVNYEILEQIDRMEIQRRRQKEKSNARFLKDLCVTNLLKCNHYRNNFIEYNRVLPDHLKEMLIRKLFENDMSENNVTKNTGSIPNNWLNMSEKEFVELMYSNRQNCLYDADTLYDVVWINDRMCASCDTSLRHNANGRNLQSNDPIKKNNNDNHNWRCRVLKNDLNTNTYKRSITRLSGKNLNSVIFNITNWCEKCYTRPLFDIKIHSTTT
..........................................................................................................................................................................................................................................
>S5MQC8_A
MVSTAIKMPPTNEQNTIERLVALRDNAEEATRLAATFEKVSHLYRAVTCLELAIEFYLQYLTHNNHSDDDNETIQRHIRERRADIVRIKKQIESKKNALRKIVLIK
..........................................................................................................
>S5MQD2_A
MQPMLQSLTNFMCVCARLFHRINRYKLINLHKLKKKQTNLKQFNKNNIQRWYF
.....................................................
>S5MQD6_A
MLSVREQIIRRHFAAKTLRALKKKGIEVMSTTFIPDASGDYTRGETAYNINDNDTGRVMTFLEVLALAQ
.....................................................................
>S5MQE2_A
MKTKVGTIDMTPTWEAILPALIAAVENGTALGRKIATEELRRMAKLADMYAADVKAKDMPCDTKN
.................................................................
>S5MQF5_A
MAKEPKTSDEKDVKTPNAGKKNSVIIDINPTLESVDLLRFNKTAVVAFLKLNPATVEHEELIDHLYDIAAEHGVEEPQVYIQSDSPVPTAAGDSEGSEEDEVVWLDAVDARMIAFEAFGEIVKPETYGYVGELVEILRGKYTHVVLVMSEEDARYHIGRSDWNEVEVVPYGIDEAAIASRMFGYVKADNIEEFGNNIAAGAQFLVDDIIDMYRILGGLTDDEEELGEALTYSQRLKRGQAFRRIKRKVMIARERMRKKIASTDQLKKRARKKAIQAIRKKVAGARGADYQNLGVGEKIQIDKRVEQRKGAIGRIAAKILPQLRKQEVQKISKLHKMHNQHEGFDPSNMPTNIAPRLGDAYPPVADNAPARKVWHQMFDKEGKVKLDRRFKIWRAVASDSDAINAIESVMDDPELATVLETLLVKADEHNVDPAIIRELFDRGMSEGLYETMTPVEEGFQRVNSFLAGSYFIEDLQLMERAEEGACAIISREDLKELEKFADALLDKFGIDIEFTKHFGERMSDDRNNPCITVKELRDTFRKLALTQGKGIKNAREAQVVLKDVQKELNIPVVIDYNRGEFEVTLKTIMRKKNFTTPNPIVRV
..........................................................................................................................................................................................................................................................................................................................................................................................................................................................................................................................................................................................................................
>S5MQG7_A
MSNNDTNIDAAIDRQGSHLQRQQTVKNIEHEHLYRCETVKYVEIKINEHIFLNYCLNCVQDKNLDDQSKFKFILRHSLLMLDKCNLNVLLCDQCRHSLAKHHFIDECDDCYGFFVKVYSTKFNNGQVIFNTR
....................................................................................................................................
>S5MQH0_A
MKALKEIPNDYEKLGYVLLPPKDDDQFRMWNYRLGNRPGKHIPQDVLMTMADHFTLPTITDGLDTCNYVDPFRLHKEITDIQEIFGHLRYMKGVVAAYKEHEAKRDYYLS
..............................................................................................................
>S5MQI5_A
MENNIAFVVHSTNKQELVNEEEPTNEQIDIDDWSIERLQQYVTEKRLKSPASSVVFVKNEKRRNYKAIYKTFKLTSNREDLKKMVNFYIDEEKSNKSKMEQNKPYIEIKKQASLGLYEGECASKWSLKKLRDYLKINEPSFVGRTTADKETLVKIVNYYMKKTLAGNNDASALLS
...............................................................................................................................................................................
>S5MQI6_A
MAGENIPRRPVAEGGQPDGTVLTPTNHKFYRRPGNRYCGFFMGEIHDSQNIGCAEGRGR
...........................................................
>S5MQJ6_A
MVHCARLMLTNSLNNLYVLLFMPRLNYNPTRNMYILKENETVSLKQKAAIMQDLCTCVSAEQGEMEDLVDCNLQYHRVCGNCNALHAPEYRTYGDLFCSKCGNRLCMLDAENLDLYMARGIKRRHGCGRGFGRDALRVLRLQKRDVMHYRCILQHGFVCTAAFLQQRAQAACAHHAAQRQHLRGSLRKRDVYSQVDVQRELTGRARIQVLQSQRLQQGKYKETQITINYLLNILFHLP
..............................................................................................................................................................................................................................................
>S5MQJ9_A
MSAFFAFKLLLLVTSTKTMMIETTTPSTTVAAWYSTSTSLIQLSVNGYYVSANSDGLVAATRSLSRETLWSRLESRNGEIMLRSPLYCFFVCINDCGQVYSVLSPNKECRFIEHVNERNYTSFHVHSNGMFLGVKRPTKLQKATLSSTIYGNKKNETWHNNNFIVVNHTSAMSKTALITIGRRCSDDFDTSRLNTKLRKKCKIERKSLEIVEVNNEIVLSEEEETQDNIETDYAHAMKKKKTMTRRSGTLGDRETYETDDALSIPEMIKISKDKTFYNVDEEPEIEIMVLPDSVTTMKVMTTTTPTTTTTMSMTMKSDRLDRMVEKLLNVPKDADIDTTNDGDDGDGDDYEKSSFMLNKYIFKDCKFIKE
SSSSSSSSSSSSSSSSSS................................................................................................................................................................................................................................................................................................................................................................
>S5MQK3_A
MYALNERGPVMPEDESDILCQIYPSVSQLDRHKKGTLANKQILVQEKLDGCIVYGELLLHGAE
...............................................................
>S5MQK4_A
MYDNVHDLPASVRNALPLKAQRMYMHVFNSAYGKYDNPYQVAWGVVAKYYERPKGRRSNQKWKRRSKAKDNYSSNYQDNETDFDSDEDDDYDDNNDSTTSDDDDDDEDDDEDDEDY
....................................................................................................................
>S5MQK5_A
MHERYIAHTSAPLRRGFLVGKKKKARAGRRGRQGINNKT
.......................................
>S5MQM4_A
MRHRRPRFTNTNVFEKRVPQTCVSADPAFEYRRSPKAGSASSTSVLKKRGTYSEHASAPTPIFKYEMSMINVNQ
..........................................................................
>S5MQM7_A
MRQRRPRFSSTSVLEKRVLSLDVRQRRPRFSGTSVLEKQVLSLTCVSADLAFRERLYPKSECYL
................................................................
>S5MQP7_A
MSSCMVPNNNVMYDDASVIWIDSDYIFQNLKMPQSTFQQILFSIPSKHRKMINDIGTSCPFPPGNNTVKYMVDIYGAAVLALRCPSLFSDQLLTTFIANNYMSYCNRQRPPPQPQPPFDCAQRQIMDALEKIGHQNDLLVNGVNQISLNQSNQFLELSNALSALRAQNAQLLAAIEASKDALLARLNTLIDEIKNALPDLTSQLEELAKELTDAINGVSQTLRSELNNTNSILTNLASSITNINGTLNNLLVAVENIEGGMSDADRQKLNDVLDLVTEIRNILMGARK
................................................................................................................................................................................................................................................................................................
>S5MQT1_A
MSSAAARAPLVAAKVAPVLRERPYSKRGVGAGACLKIARAFRERPYSKIAVGADARLKLALAFRERPYSKSAVDADACLKIALVYGNARTRKAGSALTHVSN
......................................................................................................
>S5MQW6_A
MITTSQKELKTVQETVLDLSIETDDFLKNKIENTQLEERLIKLAMRANKITFEQPQELKLNTNTLNCINILVDLILLKINM
.................................................................................
>S5MQY1_A
MAQVWPVWRVLERISVPTWSIMDRNIKKMPDTWIFKMCTHYTGTGIHHPCLSNSFVKRPVYLQRTQC
...................................................................
>S5MQZ0_A
MNRQIYVNSHVRRRRSGFRGRRLSYSPRIDAPAPTPRIDAPAPTPRIDAPAPTPRIDAPAPTPRIDAPAPTPRIDAPTPAPRSSILSRRAAEEYVQAWHTIGDTNEPVTLHFVHNNADYLVHGNAPFSTRDFEEDNDVHNNVGERAHHRAVQLHERLQQTEQTEAPSPNYSPVHTPVMHDLESPRQVWQDSSDDESEYGFPHYSSSDESEDGVAPPQVDMAVFCHICSCTFQDTKNYNSSFVTTLDCNHAVCFKCYINIIFKKRLYKCSMCNLATRVCRVYNHRGYVELMSTRSVCDKQAIKTHWAQLLDSNMSDNNVSDDTIEQNYVQALQSELAELRASTARAKEHLEEVIYTKNAELLEERDNRLKAQLRVDQLEEQVDELQDQTHTLRAKNFSIIASVEEFSDQFNEFSRQQTDRLDEFSRQQTDRLDEFSRQQRDRLDEFSGQQMNLLNNFRASIDD
..............................................................................................................................................................................................................................................................................................................................................................................................................................................................................
>S5MQZ3_A
MSVYLYQPDGEQDNDITFYMPHATNGVIIYLFKTGEGAAPNKTRLVSGYENSRQISMQLAVNAPHKDAFILSCVRAPCLFRELFIYNKYTAPLGLAVVRAGRAVPETWHVLSVRRRAEAKRTQKIKGLRVHNNSGSDQFYPKALISLAGNVPANFMNNLQRCRARHQDVNVLNLLCPDLRVDDSPVQLEETFLLTNNNK
.......................................................................................................................................................................................................
>S5MR15_A
MKTQSVFIAPHLIMAASAINTVRKVRRLQCTMRFLLILFALVIAALADKALPDSLAPPPQHAGHFEGAPKMRTPYVYNADEQKLRECRSEHITWNT
SSSSSSSSSSSSSSSSSSSSSSSSSSSSSSSSSSSSSSSSSSSSSSS.................................................
>S5MR29_A
MSTSLYRQTCWQYRLLKYIEPYEECWNVLFIVSQYLKNKIRQNALQNYIKVKTFDSCIRSKCSFLPNRVMLCQYYNLQEELLKFIDIYQLYYAPTVPKHNIGAIIHSKKIYNFFAMMGDYFEIVEMMLKTLKYNGERLHYTNGMMMVDLMRLFENNKLFHMHRLLQRLLLYCSPLRKTPESLLAQTARSIYRRGGRPLWQLRYMIDTMDMPFKLRVIERKWSDDCMLNEFLTHYQHQLNEFSTKFEPGRALKNYKVCLAEIRFKDQFS
............................................................................................................................................................................................................................................................................
>S5MR62_A
MFIFYLIFFYIYKNNTCFFNIRTQIARLTLTHTNKVWHMLSFTIALKRQVALCQTDSLFQYTQIQKANYRNKQITSVKVIVTLN
....................................................................................
>S5MR81_A
MFLCINVILAVATTPLFDYGCSRKTSANFGHASAPTPFFDYGRSRKASGNLGHASAPTPFFVRAFSKSEC
......................................................................
>S5MR91_A
MATPSHVVSRLTGGRAGNPIVEIIRNNVTPTDGDQLEQFAARNRSLIKEFVLVLCGFLVVIIIILFFTLLVVILINAYAVQSERVQYEQALLKNYAPPSA
..............................................HHHHHHHHHHHHHHHHHHHHHHHHHHHHHH........................
>S5MRA3_A
MTPLFLHLMRVPKVCLPLFSNATIFRLISNVIVFKFNSVKNFKNFNNCVTLIYITQPRSPRSCLKILLAFSRTLVFVKQD
................................................................................
>S5MRG0_A
MAYARRKVVRMSNNGARAMRAMGNGRTEAMAYTIVTTDGEDYVDSLREAHKTLRAMAEHMNYGGVRIHGTNVVAYCGQKRCAGHLLARLFETEA
..............................................................................................
>S5MRR8_A
MKKTIAAVIIGIAAILSLSACEGGSSGTSDYQPSTTVFIPMPGNPGLGIPVMI
SSSSSSSSSSSSSSSSSSSS.................................
>S5MRS3_A
MGHAIHKLNELGTIEGGEIGVFTAERPEQVPADTPADMAFLEFRAQIIPYLGRR
......................................................
>S5MRY7_A
MKQEVTSWKELNESGLVDTVNKKVLNPKGYNIVVDGDNSKLTKLIYGDEPFDYLVELYMSKTTGPRVDSAIIEGAKALSAGKDHNLTYQGKRRAVALIEKLSHWSDKLCNWPSDIDEQFKAMVSLTGGRDFKRTTIEAVKEAFNSDEIIFRIAKKHNTNMLNIIHAKDKLESFSKAAQDYKKLLE
.........................................................................................................................................................................................
>S5MS01_A
MIYLSWYMAIGVFAYLVMQLISMIIYRMKNKVKPVLVSPKDFLISVKSVLSDEFKDNGADIYALSGVVCFLLFWPVIIPIVFYKGDLH
.hhhhhhhhhhhhhhhhhhhhh..................................................................
>S5MS05_A
MLRQMLNRYCTENRILKKQLSNNRFLSFVSWIGFCFLVGIQKGSFIPVTLFAILVYLFLFHKGKL
........................HHHHHHHHHHHHHHHHHH.hhhhhhhhhhhhhhhh......
>S5MS14_A
MKIYKLTLPNCKKSRLTAQNEAHARFKCRKRFGALPVSYERSQAFWWLCMLLPALLVGCWFFGVL
............................................HHHHHHHHHHHHHHHHHH...
>S5MS22_A
MKIHASQIKSKKDLVDAIMQGDLHIDVSTSKPEAFVCRANCLSDVMASNEFEQLITKWLAVDIECCDARDAVSELLRAEVERQVNLVCEKWGVE
..............................................................................................
>S5MS31_A
MINTNRIAIANKIAELTRECMLLNDDDFTVFVNVSGHIQSVSIRAYVGGWRKNMDASFDNYYCFETVNVQTIIDTLKALKADSDKIKLAERQAEKERLIARLKELDNE
............................................................................................................
>S5MS44_A
MFQEFFELASMAAQSQFVFSILFILLFLFTIWFLLSKIKRNEVNQEKLQEDLSNSHNEHQDQLLKMMKDSQEKSAERERDIMDHNKTLMEQLNRSNNSLERMADTMEDVSKSISNLQKQQEMMQLKNDKEFERLWYEVKKD
.............hhhhhhhhhhhhhhhhhhhh............................................................................................................
>S5MS48_A
MVYMGIEENEVQEATVDDKPFNLNDHILTDKEMGLDFETQLKIMEGEGN
.................................................
>S5MS54_A
MENKVTFTKAELFILIGGTVLAWDGKVGIEDEVEELEQRLEKILNNEDIKETEESFEFNNQELEKEINESKTYIKALNKLLDLYEGSDE
.........................................................................................
>S5MS61_A
MYGQCFCALGHVFNEMQLEQFDFDRVEGMCFENLNLETDIDGKLSPLKPLAREMQELQDANDQSFDKDRKTKVLNKLDEIIEKVEVLQNGNPSN
..............................................................................................
>S5MS77_A
MLDFFKQKKVFCVHNWHLIDTFTVPNGIDDEERYYVVACPKCKKEKNIPKRYYSEFEEMFNVKAPS
..................................................................
>S5MS93_A
MSLRGILKVAVLLSLFFAFVYWYSIMITGGMN
..HHHHHHHHHHHHHHHHHHHHH.........
>S5MSB0_A
MLAAIGFYLLIGVLTSFEIGFSDWRGYVLYTIFWCPVMIGGLFFLALDVIDYFKNKGKGDDDAKS
HHHHHHHHHHHHHHHHH.......hhhhhhhhhhhhhhhhhhhhhhhh.................
>S5MSD7_A
MIGNRWVSNPKRKQTRICFFMAHTSMFLTGAYVPKEPNRVGMILLFCRTHNLST
......................................................
>S5MSI3_A
MELIIDVSKARVLNTGKLVKRAVQVKGQGGRTFTRMQWINPDKGKPVMETSHEGHEDPHTARVNSMNPEQKHSMVNHFVSNHRDEANDLAMATGQRRAPHVAEHQVTQHLMDHAHKIPHEYVKDHLDSKEAKPSLNVVGSDLPEKEVNKRMGKEGSLDLNKLTTGASMYDDSIFKEDTEYAQEDGLNPEKEFKHIFKDVTKSGIEDVFSDPKGEWTASLSGYDLFEDEGNINCGINMSLYDKDGEKMGHIIRSAHYDEEGTLQVHNDEMYLESQYHGKGVANTVYNRSEQLWKHLSGGHKVGINLTANISIGAYAWAKKGFDFSDDKQLRVAKAELEGFCKENKIDLSDVLKKSGYKSIDDLEHSWQFATLQNGKSYNLESVINPQYKNDVKGREGHFGKAFMLGGLGYWYGKKTLNDDHSSEKVGEIHGRRAKENS
.....................................................................................................................................................................................................................................................................................................................................................................................................................................................
>S5MSK4_A
MNAQNDGKNKLRRMEFIFNGQSFKLALNPEEYDQSQPSRVAITQTKGGAWVDDWGAGIANISMKGTTGWKNGTGDPTSGFKKFRELQAMVEAYYTKLPPGSTIPADKEMIFHNYTDEQHYVVIPKVFRLFRSVARPLLYQYQLELICQRDASAPASQGRSVEIRQGRVQ
.........................................................................................................................................................................
>S5MSK9_1_A
MASMKVRLGGKWVTVAGGGVSQEDLQHVVNEANDYANKLKEQIDDDIKAMGDTIEGLETNIEGAFSDGIITKTEARRIQSYINTLDTNKARFDKEYKSLIENEFMNANDKQGLISAKTSHDEKFDLLIKAINDAIADGKATVEEATHVNTSFANYNNAAAVLTSAIYEAIDDIATNKTGVALEEAKTFASQAAEGVKTILNAEVDGVKKSVTDLDTEIKGAFRDGIIQENELSSIKTYLNTLDTSKQGLDKRYDSTYNNVDLPAQNKTNLVTVKIDYDRSYNDLINTINDTILDQLGTPEEQELINTKFKDYNQKLALLTTQLELAIEAISKTKSTRAEKNAKDYSDQIKGEMADEIQGVEDATTALKTEVHTTFKDGIIDASEAQKIKSYINLLDNNKKALIERYNELVNNGFISPLAKTTLISKQTLFDTKYGLLISEINNAIADGQTTVGESQAVDTAFNTYNDSVKEFTNAMEKAADSIAQGKANAAEFNAGQYADEASNRLDVIKVRYIKNTLTGNSVNAYKHWTEIKAISKGVNVATTGTVTGSTGVTNLGVVNNDKVDDQFAEDRTTGESWVQIDLGTVKEDIDYIQLWHFYSDARTYNGNKVEVSADGQKWYTMFSSDKSGTYKESADGFIIPVNAGRIYNHTIQRISTTETQITNINGVLQSVVKNTEFEQGIKESKEHADAVAQAVRNELSNFSNLITTRIDGIEDQVDGNITTWFLTGAPTLTNAPAVDWNTDSLKDTHLGDLYYDSATGYCYRFLKNGLIYAWAKITDSDVTEAIQKAAKAQDTADGKRRVFVVQPIPPYDVGDLWAQGSAGDLMRCSVAKAEGALYNAGDWSKASKYVDQKAVNDTLNPFVTRLETAESSVTQNAREISERVKIDTYNQEITNINTNIGNIDSAQKGTADKLDKLAIGGRNLLKNSGNFVTIENWSSLGTTTATVMLDKDDLKISKVGLTAGVHVVNPSLRRLEWDVNKDYVITVRAKGSAAFSLDVGITGDNGTNVVLPFATVGSTGTDYKEFTLVFKPKVNGVADFRISTTPIPNGSSLWIDWVKVEAGNKATAWSPAPEDLTDYADVAVGKILDSSFEKGLRFWSGYNATIDVGAPLQSSVVYGTSSDSLTGRTAMSISNAEGWIFSANAIPVDTSRVYRVRFRIKKTKDVTGGGTNVYAGVATYDKNGNLQTTSPGNHRYCAV
SSSSSSSSSSSSSSSSSS..............................................................................................................................................................................................................................................................................................................................................................................................................................................................................................................................................................................................................................................................................................................................................................................................................................................................................................................................................................................................................................................................................................................................................................................................................................
>S5MSK9_2_A
AGKPLKVADGWQLYEGYITGEGNATHNQFRPGTAYVKPMFVVDYQAGVGGTNIIDLVDFEDVTSQIKAQDYSETKIGEAKVAQEEYARAQAEAAKIVANAYADGIVDAEEQRAIDDANAKLAQAKAHAEQKAKEAQDAAQGYVDGIEIGGTNLLKNSGFKDGLNYWSIGSNVAIDPTKEFEGYPTVVNTQTGRTEDAWQGINSSPQWYSCKPGDNFVGSIYTYTENIPSFDRGAFVIVDFYDINGTRINGWQQTSIVPSKQAEWQKFVVKGTAPANAVKVRMYAFINRNGKLWYAKPQLEKGTKATAWGLAPEDIVEAIGKIKVGGKNLLVGSDTLSIISNNPAIYPITVTKMTEGAVSFNRVKNSKAGTDVNTISVYNAIPFNVISDNLAGKQVTFSHQVRASKATEGTLMHELYGGSTLRLPTANTKFSVTTDWQTVTATVDLPSNLSTYTGVRFLLSAFSNMVDQHVDFRTIKIEFGNRATDWTPAPEDVNKLISDVDTKAQNVTGRVDDMSADGKLTSLEKQDAKKDWDIIAGEYSNFYTQADAFGITSQKATYKTRYDELNAYLTPLFVKMNETSDIVRTDYRLKFKNYFEAKSALAKAISDASKTQIDSISIGGRNVVLGTSVPKSMVGTNISNQTTNIYDFAGGNSQKILNKEVSISFDWIIEGTAGGTMYLQGSNPYPLIADKITFSASNTSGRYTVTRTITGSPFVSINMRLDGVPVGAKVTISNLKIELGNRITDWTPAPEDIDKLISDLDTKATNLQTSVDTMSDDNQLTPSEKSLLKKDWDSIVIEYPTISAQADAFGATAEKTNYTNAYNALKGLIETPLANVTTTSPVNGADMRNKFKDYSDRKSKLLRYLSDSAKSQIDGISVGGRNLVSGTSFKDSVGWTRWSTYETIGVRNDAFNNLDFLFFETKNASGVQAVVPVGTALGLRGTERTFAVKKDVEYTISMVVATSELNNILNYCYIMYSDGTGVNQRIPDIQVDSFPKYSPIASGSATYFYKVSVTIRPNKDDNKAHLLIGGTLFRAMTGSNGYAWIRVAYLKVEEGNRPTTWSPSFEDIFGDIKSADDKAQKVQDSVNDMSADNKITALEKHQASKDWEGVKAEYPVIAAQADAFGKTTEKTNYTNAYNALKNYIEPILVKLNETSDIDGANYRGLWKNYSDTKSKLGRAVTDGSKDAIDNISVGGRNLLL
................................................................................................................................................................................................................................................................................................................................................................................................................................................................................................................................................................................................................................................................................................................................................................................................................................................................................................................................................................................................................................................................................................................................................................................................................................................
>S5MSK9_3_A
GSQQDFNTTDYLIKQYTLSENWVIGQEYTFMIKGTVPAGQKFGIWMNGGSNNVGYATTAYANGVTYVTFKAIATTSGNEKVINLYNFPSNTTASTVDWVALYKGNKPMDWTPAPEDVQSNIDNITVGSRNYLANGDFSTDLEDDPNKGYYLKGDVQDIVDITNETPPHKKAFHCKNTAAKNNGQSSIPIFIGGAASDLFGKEITVSAWIKYQNVVQGAYSYTRLRALELVIEYKKADGTSFYDYPSVINAVGTDMTWKKVFRTIKLNHPDAKSVVKVSYKSMLEGCIGEFWITGQKVEIGNKVTDWTPMPEEINNVISTVTTRVGTVEATTKNLGDSITNKVWLTDVYTKQEILSKLAEGDIYVRGTGFNHGGNRVLKINGATKYDLAANRGLRLTTLSRANLAIVDDINYDTYNNPAQQTALNDKLNSLDNSVLVVLSSWDAVNILKGALLDTIANFGGSGGEIVYRTPYVLIGLKGLGKGSGIEVMTGQDKASYPVAEVYTKVSSGVPQGFNTSAKVLNDTVTNITTRVDTAESAITQHAKDIELKVNVNGVIAAINLSPEIGKGVLIQGENIMLDGKVKARHLAVTDLANIVGNSDLKDGLNGYVGGTLIARANANRANEVPTNYVIEHNARDLYYGDMFPINKEEVFSCSMMAKQIAGTALASIGLAFYAINSAGTTTQTNWIKGTTFPNDTDIPNTPWKTQQGLVTAPSWATHARVWVQIDQPSGTTTTKWQFTLPTVRRTGLLTFDQAKGGTLELGEGGRGVLRVYATVNGNQDTVGQIDENGASFTKVRTNLLDVSGRITAPNMVSSNQGWMELFVDPANNGNYTPDGTQARPYKTMRDAISSLPKYLEGDVEIKLQSDVYEEWVDIKGFVGGGGVGGTNGIFIRAGTNGRKTIWGGIRCWFNSCHIYIQETNVSNSRDQSNGVIEAYSCSKVSAWNCNFTGNNKARACIYSDNSTVIVNGCEMYDAWDMIRCVRGYVCVLDCRGGNCYCVLSSTAGTIQGGGTRPGFYAGGTERYTDQGGWISGSWTENTGSWVKPTPPVTIQEATIDSVSSKSWRENYGGQWYRDEVLQGTWDGWGNYRGMWFFGNKLDFLKGKTILDMTINIGRTNGGGYSSAQQVSIRNHNEASQPSGMPYLGSPITGNYFAWGERKSINVKALAGNFSSGNARGFGIYTDSASPYMIFDGWAQVWVKYQ
.................................................................................................................................................................................................................................................................................................................................................................................................................................................................................................................................................................................................................................................................................................................................................................................................................................................................................................................................................................................................................................................................................................................................................................................................................................................
>S5MSQ0_A
MNAQPEVNIVNPTTKEKIRLVEKEEIQYVTLEVIPSKMTSNAGVRWLITEFATLFTPLNRRINFAGGRLIYTPEMNIWWEVVIHKGQVKFYLVIPDKDHLKDALTRQIRRCWKRSTVREVKDPLPNLHMDNTSVTKMSLQNHPALSLDVENPKYTPLDSILTTTNYLKDEDYAILQLGMRPLGESWNETMVGISEDIKEKNSIPKKKGTMFTSKNVLVGLANVVGLVLEELMNIVGDFLIPGWEMNSEFRDSLKRKAHEGRSKSSLRKKYSEGFKINFNAIAVSDDEDRRRAITRSLTAGFHPLEGDNKIVTKEVEGRDKVKALKNIRDRKMVVKMNGDELCSLELAKIIQVPDQVLQLEHAGELDTVQHRSLSDIPKEIFEDDGKGIPFATYEDTDGETKTVYFAGDNPNLLCMSRVVIGEPGSGKSTFAASFALDALEKGYGSMVVDAADGKLAQRILNLVPPEKRDKVKIIDFLNSENPVGLGWNEIFRGRNTDVIEDLITEEILSYVELVAGTELSMTSRIWVENAVRAVYTTPDATLQDIENMLSNAEYRARIIPHIDDPELRSDWEYFHEKMSKEDRKAIYEQAFRRLAVVMRKKALKSFILQKPKKDEKGEYLVDFRKWMDEGCLVLVKANETLGEENQTALVSFLISKFNLAIISREDIEEEDDRKPCFIVLDEPDHYIKGSERWRSMLTRYRKYRCGLTFMFHGWEQLKKADKELPKMIRKAGPHYVIFQTDRDNLKELESVIQPEFSADQISKGMPKHHAIVKLKMYNKKGEATPPFMVKAINEPEKRYKKYNNNDLYDVNAKLMGRPKQEVLNELFRYKNNAEFSVELVEEEDKKGKTPPKNTSIEIDEDERREQHEDELRTLEKDAGALVTKLLEDGDEEGAEEIMELLEEVLSDDGLEEG
.................................................................................................................................................................................................................................................................................................................................................................................................................................................................................................................................................................................................................................................................................................................................................................................................................................................................................................................................................
>S5MSQ5_A
MSMEEIRMTQLVVKCNHNQVSKPKKSEVIKWDFIEPQYETKSIHKGELEQGRKSLVRWFGEMILPTAIVTRLGMRATHAFAATQNANDLRRGFMDIVDIFTAIAEPILWFYALIGFIMMATGKSKDAGWNRIKNVGYAYIGISMLPTMFQMLRWISNIIRSSISF
...................................................................................................hhhhhhhhhhhhhhhhhhhhh..........HHHHHHHHHHHHHHHHH..................
>S5MST5_A
MAKLSVGEWRILLLSDCLQDSEELYEYTECLRKEGKRAVLSITREDAKVLDEYLEDGQDNHFREQLRKEWVFTGKVKDNGKGNKTTCEYCQHQQIRYRYLCKNIKTGVYLDLGSVCVGYIVHGEEKMKDKEFSKNFVEGLDSLRKKPYVPDPQEVESKRRKQEPSIRYAASIIHSAGHGENSFFQSLQKQWNEGNSLSDKQFDALKNMAIRIRDSRKRKGVANNA
.................................................................................................................................................................................................................................
>S5MSZ9_A
MVSMSEKISVYMPEPHHEEGVPAVYLVHGIDAVQLSDLIGQFIGAVEEHDEDAEWCTDDVVGHLREQGYTVTKPGVVCADYEDGSWIEQDSE
............................................................................................
>S5MT05_A
MGKRKDTLIAFQLEVSEAMRKNKHGYKTLLKRVQDKVFRNITRSEHESTLESLVVKKWSSRDV
...............................................................
>S5MTA1_A
MANVNKLDETITKSLDDLEAMAEKVKKSTAENEEALSKGLDNEDVAPEEVSEDAPEQGNEEAPEEGAPEGGDEPQEDGDVDADTEAEEDANEDEPVEKSLEDTLKSNDGVRKALEVSEFLDELVKGLSTVLTGHSDELQKSIDSTNKSNEIIAKSMIGIVKSHQTILDSQTSLSKSINDLAQRMMKVETTPVVRKSVPSAQTKVIQKSFEASNGDAPKQEEGISKSMAIGKLMSAVQGGQGDLSMDVLALESGANISDLSANAKLLLGSNN
...............................................................................................................................................................................................................................................................................
>S5MTG9_A
MYAYWFDFFQGFGKNKGVVEGHTKHKGEVIFVRINRIVGECSCNNCLDRGLTEAYKIYVGRTNTTTTIVLCIQCLIKLDADINNKIRMIAMRGTVDSLQQGREE
........................................................................................................
>S5MTH6_A
MGLEHRNVTISNGDLDKGEKLIKLTTEKAFQKLMEGKEIFARFQTVTYTHVKGCRRCDKERKGNYCSECGSQLTDNLPREVIKDKRWLGLELRWKEDSEEFKEAERELWEFTNHPFSGGRSYKKSNTQLGYFTQIQVWYWRGY
...............................................................................................................................................
>S5MTI5_A
MAKKSQDKLLSILMGNLGDAKLTKITSSKEDNYGSSDTIELTFEDNNDRERILSISSDHEVDEKDRDKIHTSLNVDVQYVQVEHILL
.......................................................................................
>S5MTJ2_A
MNRPTDEQIAHMNRRIETEEAKKEMHKALAKLEADSIQKLDRPQPLGKTLNTDLYK
........................................................
>S5MTJ8_A
MYKCQYCEVSSPTLSWDRATADEFLGETYTMDMISSITKQEPDTIHICPNCKADTII
.........................................................
>S5MTL3_A
MLPHGLLERLGTIVLPLLYQAVHKPCPAPRKCSILIVRVYRIIRILRVCCPKDIVLL
.........................................................
>S5MTL7_A
MPQRGAEISTISHNWQQGLPSMTTEHSGGVSGAIRMQSGVGRYQRIPVA
.................................................
>S5MTN6_A
ILEDEQMYQKCCNLFEKFFPSSSYRPVGISSMVEAMVSRARIDARVDFESGRIKKEEFSEIMKICSTIEELRRQK
...........................................................................
>S5MTV2_A
MQSYILVKVKRNRPGSIVAQKAQNSTNYSTFRCYDFI
.....................................
>S5MTX8_A
MAKIQLANGQTVKAIRVWDGAKWTDRIGRVYTDKWSDFISYYEKHVYTGLGWGFNYFLEIVQFSYDGAEKNRYNFKIYETCNTLETDPNGNVYYGHTKGYAIFDKSFTIIRSSNYYVTDIAVSKNGDYAFISNYGAYDNVALFFMSKNGETKKIVEIPKRNPYMVNRGMCYDNEGNIYTHINPGELTKFDAAGNKLLSFQVPTTSYSNSYGSIDIDNDGNLYRLRDETIEKYDKTGKLIKNVKLSDKRDVRGHLYVDKDFVFVAIANYFSSGTGGEVEDSLIKLTKNLEVVQRINGERFKTGSDPSFGDSIYCDREDGVYTVGVGKVRKNSKNDLSLIWEKNLNIGSLIGSKCACTPGRYGAFGEV
..............................................................................................................................................................................................................................................................................................................................................................................
>S5MU90_A
MEEGSSDQELPSFMQQKYNVNFYIFDKVTGTHSNLGRLQNLKTYP
.............................................
>S5MUA0_A
MLFVPIKFSYLNKFLFCKLDLFMKILERLFLNPISSKRAKLFRMVNFS
................................................
>S5MUC0_A
MHEITLVCMSCGSEESKIPIGKQKSFYDTFSIQCKCGKWLIENGVFAQKENHIRADSTSNQALQKTMGVKTDQEGFYSNQGDREGDFDGK
..........................................................................................
>S5MUC4_A
MKLNRLYANNTIGLELERYESSKRSQYGKVRGHYRWDLVKVWFRTTNDIFFKIYGFNFVPRGKLHEEAREFVWTRASQ
..............................................................................
>S5MUD4_A
MPYPPLLSVRGHKHDPDRPYCNNVVLSYSVASFDLKAGIIVPISYPLRIIRPIIDHIAVPPLF
...............................................................
>S5MUE4_A
MLVLDFDWQGKRHPEICEGEHEGFEGGLQMSADDFNRRQAEILAKDSDHEMSLMLPVSGQAVCDRAVKRLEDFCKHYGVEMGSESINEKRKIVPEGYGKEE
.....................................................................................................
>S5MUE9_A
MEKKNKRFWIGVYFGCAVFGVLIGYGSMALIMKLLGK
........HHHHHHHHHHHHHHHHHHHHHHHH.....
>S5MUQ7_A
MRDHTFEYTYTDRQGKLIQKVITDELFTECFEEILYELKLKADKKEEIIIRTILEVGEDA
............................................................
>S5MUS0_A
MLTNLVNNSSTTPRYIHLRTLNFGWQKKKPFTSAITEKTSVQKYRGIKKRRVEQIMQG
..........................................................
>S5MUS2_A
MGDIKFFGMKPSGNRSDRSAYVELSLDDLCTIDRYNDLTVAYNTKMGLFLPVNSLEGYNICLEKYGFTNLDSTNVTNLKNIEDVEVTPYGITVHFPNGMQTTASRMKYKQFLKDLPKRPPK
.........................................................................................................................
>S5MUS7_A
MNPMEIDSKLRSLRKATGFSISDIATKINISQLGETYEI
.......................................
>S5MUW1_A
MPWELSEYPPKWKAAVYAFVKIRLEEEKKAMKNMEK
....................................
>S5MUY0_A
MNLTNDDLKHLSALLKRPEGSAADYEIGERIDEFLHYHEGDIECPHCEGGGRVPEDFLTDEHVAEVFRDYCDIFGYHLAYGVESWSEGGWTGNVVHVVQDISARQCHNTRSFDLPKTYFTRDVARRRELMINDLTDEQRKKALRAEQEKKDRIAELEDELAELKAKETK
.........................................................................................................................................................................
>S5MUY9_A
MGSIMDQERPWERDDWAEVSRKQAQESMKSREKLSRQLIERMFPNREKKK
..................................................
>S5MUZ7_A
MSETQITHSLVTIELLKGAQLVIRAAAERSAFKLEEYAVVSSIYDALTRAIETPDSTEPEVTETPVEA
....................................................................
>S5MV02_A
MKITIQELDERIKEYSKSKSLSLESDLTKPLKQWELRPIQDQPVMIFLMAQHDLANGARKVIVEKHIVTHDGWTSLPQFLDPDFVYVEPEPPKPDTIDIAYVNSAIEALLAAGITDVRYWKSVCPDSFEPYINISIPYRLTKSAE
.................................................................................................................................................
>S5MV06_A
MNESMKPEDMSEAKPEQSEGRALRKDKSPTEIYDMIIRIGDNVIPNYRRF
..................................................
>S5MV11_A
MTDTKKVDSILDGWFGEALEDAENEQDRRNYLYEPLRKLMIKAYYDGYEDGFKKGSSE
..........................................................
>S5MV20_A
MNLKERVVGAAKWVGCVALGSYVLIAMACFPIVVYANSQLRKDRDYFVERTFDYKKKFDYLFDGASERDLLDICEEKQEVLFKEDCAKPLLK
..........HHHHHHHHHHHHHHHHHHHHHHH...........................................................
>S5MV24_A
MIDDPKYPRETREDIREFEVPSEYSRHSEAVNVVFLLRKLAEIHEEFPDLVSDNLHVSVVPYEYNPLMIGIYFRRPETDSEYSKRIYYAKQSEARKLKRAEEKRKTDEQKAKDKEEKERAELARLKAKYEGIDNETDV
..........................................................................................................................................
>S5MV27_A
MISIAGMTNELIAFMIQDADLYASEIEEQERRVRQLKETLAQETENLAKRKDILRIAKSCRMVDGVAVSGFGFYDMETVVPNEDGSYFTADIYEKAFDRGFYAVTINEVNNSWSSRWRWNGGNVIGLGAQWTEEEATDAALAWLTKQEIRDC
........................................................................................................................................................
>S5MV31_A
MKMPKYVLVASGHVTTPTLTISMRGDVLEDVRENAVEIVQQLTPAGYFSFTLYEVGKEIDVYIESYRSEVQKPVVTTYL
...............................................................................
>S5MV39_A
MTVTASKKIIYAGDDLILNLVWKSGTRKEPGTPINITGYTFVATIVRSGAIVVSGTVTLVEAEGKIKVAFSETQTQNLSGSYEVRLRVTDTLGDTSMFMVMPLEVKV
...........................................................................................................
>S5MV54_A
MPNCRTIVFQIIGTIANDLNITFGSTGCGVIPTHNETTTSITINPPGKNAIHFQTKFCRRGMVYCEHTADFGIRSERLTSHGRRKTCVVQCTRGKISCRAGSRNRSKTKVCACASRRIRASTAIINRKRDCGVKSDTTGDHQRCKDTIVATYNFIGVNGNVDTGIQSNLKCVVGGCWGDVARRCQSDRSRRNFARERLTRHRRRQPSIRKRTGEVSRVQIVRTVLTFEKIGIKTGAVAVIALVIDRLPIATRTDRKGANVRVVKTSKTNDAGTRGRARVGGTSLNVQLTARYDHPPNSIGVGFFQLIMGSRAGLVHHRSKCRRVHRRDVCRRKLIRCVTERICVAGRNDVTRHLSGDRQGIGCRIADGRVAVKERDLLNSEEFGDGRVDRKCLIGCQRGNTLNHQIASNKDVFSDIQRVGADVVGNRQIAVDRQICIDRDRVRSQRRDRRRIRSQCRHCAGFYRSSVSRQGPNIGGRNGCRVRCERVGRQRCDRCRIRSQGVVDNRCDRCRVRSQCSDVRRVRIQCVDVGGCKHRKVICLRSVSKQIARVGVRHEDVRVSCGIRAQTYRCVCLRIGVGRNDHCRGNTHGAAAKFRSNKHASRQHTFDVCVAGCRGPIGGIGLRNRSRCNNSRTHVRNDSVHLVNKRGKGIAIYFNICADVRRFGHLLINSC
...............................................................................................................................................................................................................................................................................................................................................................................................................................................................................................................................................................................................................................................................................................
>S5MV57_A
MLRPGQILVVIEVGAIGRAVQNVLKRRAGLRKVRPVNVRLYIRNPLVFDGVDDRRSTRRCADQGCPDSEDLARANAGVLQVKPCRCAGVDVIDASNLRREVVCCRVGSMNHTFDRHERRVGNRSNLQRFVFVRCRFENHIVTNRKRGVERCTRADDPIVASDNRDRASRIRRVLEHQFFATERTNHIGDTKEFVILRLHRDRTGSNVEACRINLELQVFVLICGPSCRVGGREQSAARNIRDDSATRDQVVFASLSNPHAIVGIVRDRDDDNRIFGVGLQCDRSLEHNIGCDARICRDENA
.............................................................................................................................................................................................................................................................................................................
>S5MV73_A
MAFRLDEFRANLNSVGGLAKPSKFAVYITAPSFITGVASSYDSFAEDDLTFAMNDGINVADARVLSMLCDSAQLPGKTLQVVETRPQGFGKVSKIPFDIHHDPLSLSFMLDNDHRVMNFLQYWFQEIINTNSDFEGNSATFKNRTAYELNYKKTYATTMLIHFFSSVDENSFIEYEFHDVYPMQIAPIQLGWDQNDQFAKVNVEFAYSAYSTMRGSLGFLGTYATRGVDYYQSSGRYGNLLSALTDTSYGIQNLIESFTNI
.....................................................................................................................................................................................................................................................................
>S5MV79_A
MTASVRINYDRFVNTGLVPATDYENAVMEEILRWAGDTLHPSTEITLPNLINLYWGCQFGDIIVEAIETDGQAEIIPLSEATDT
....................................................................................
>S5MV81_A
MNSIEETRLSVIVNEIDKIVNEEVSVIEAICFYADKTGMEVETIAELIKKSAPMVSRIRETAERLNLMEKSPTLF
...........................................................................
>S5MV83_A
MQQGKHNGKAKKLLKALTNELKTSVAMSDLEATPTAKKLVEKSQHLIHQAKQYTRRHKDT
............................................................
>S5MVC7_A
MMTRDEQIVFIEGAQERDAERMARWKGHPMFTTANARRIQHRQKISEWAESVAFDYDGGCVYPFGFAIGAFCVDLNDITEDTFLLYVVQKAIEYGNRQGRNEIRSSLANLLTREEEQ
.....................................................................................................................
>S5MVE7_A
MNTPIKWSGRTTSYSHKFADWQNRAPDGEPGIRTVWFLDVQWSTCPVEVQEQVVDLWRLNGLGNDKYMIKTSIIELAEMQDDGYEVDRFDSDKVQWTKGPLKVDAIIQYLEEHGVPIKDQVIIHWWW
...............................................................................................................................
>S5MVI0_A
MFPVVLNEMMLRQLDAFVETGVFAKHKKAFVENELLVLYMNGEDLVTWLRALTPLKKHAELDKLRFEVEEAAELYYAMCDERD
...................................................................................
>S5MVK2_A
MNSISDHEIFKRLEKRIENANYQMSYSSDGWFSYVTFRFPNGWFNGVKIEVQRVLDYEMSINRMIVRTGIFSSEWINRDEMPEELVNKLETMASEIDDEHWQRRKDEVNLRKKAALDNCQ
........................................................................................................................
>S5MVK8_A
MTIKLESIVTWVPFGYGMIARKLSDDPTTEEDPIVVFTHKMAVGGKYHNGEPILSQKEERKMFKEVDALIATLNENFTHNNDFVKVGSAYNQPRKPRKPRQTEVANENVEDEKHPEIVEHHETPDNLKDVTPPKKVASTKRVALSPPQMTKEELTREKRIAGLVKARAARLAKLAAAKAPEPVKQEEQMTTRRRGGRRKSEAITEAKVERRTRRMKKVEEDPKRAKMLENLAKARAARALKRAGVK
......................................................................................................................................................................................................................................................
>S5MVL3_A
MDNQIDFEHGLFKPQPPKELTDLIVDIFSAVLAAETLPEKFHLNVDKRRISIEIGSPIRKIDIYVSESSCFIYIVKGAWRLVISDYTEVFWSKYRSRLSKIRNDYMNNRFKSDVDFGEVNEMLRSMLEQIK
...................................................................................................................................
>S5MVM4_A
MDTLEVKIWETQPMGFASFRDKLMAFCYENNCAPDDVLIAPYVEMEFDEIAYTGIRLTIKKAE
...............................................................
>S5MVM9_A
MVSAWYHRDVLEETLVEYREALNKLHARRLEEWNSEPRIYWIWERWWKPVRRQLTLDEYLYRVYDPYFEILRKGAIRRELESAQRLIDYSYRSHNNVVLLERWEVNEFGGLLNSKPKAAPPIEE
............................................................................................................................
>S5MVT3_A
MSNLSKVRTKIAALMARAKDKASSEAEANKALAVAQKLMAEHSLTLDDITAGRVNKSDYVKKTAEDMVTMIDRLCGMAIGRFCDVKAYINHVEGGRVEFYGYGVDVELAFYLREVMNNTAQYEFERYFKGLKSLIKGTPVTGESLLMDFCGGFSERIKERMEQLKGVSVSDNPGKALVVLKMALVEAAFADEEGMELKDGAEQSWNYTRAEEAGRRAADKVKFNRSIGGHNLKRIK
............................................................................................................................................................................................................................................
>S5MVU3_A
MNVARVYRNAVIVLKPSKARMARVMAEGAALHAQAKKIVAEQLATGRTARELYDAACAVRTRFDSKLEREIRVTLLGLVRREA
...................................................................................
>S5MVV6_A
MPVNRDKAAADLYRVSVRGARKEMIMFSQCDEGRDVGLLRAYMASDQAQLARIRRRNAVTRGDKVKRKADFYAVLARMAERLDRLTCGF
.........................................................................................
>S5MVW1_A
MLVKVHWVIRDLGDGSATVKFFPSEEAKDRYVQSETVFGDGEEIILGEDSDTLIEDQFEIIE
..............................................................
>S5MVW6_A
MQKVFVSEAAKRKIKWSEGGRILVCDMEDNVLSIEKYTKGSLANIIGFLEKKTTEKKPSPKFNAVARNLLAGVNGFDMIQDGDDFLCIVNNKTPKVKLRRTWHKTVESLKMYVPVEFKMKENARYDVIFEDDGTIYFQFREEISAENINASYNTPVLNSYAV
..................................................................................................................................................................
>S5MVX6_A
MVEKLDERVLQFALRLETIDRILSGWAHGKYREGVSLEMLNLKLTKARELSEEIINQ
.........................................................
>S5MVY2_A
MTPEQIEIGSAYAKGDKVRRVVSYGAGREWVVWGDERERLPLGGFVRTKCTSAKSFAKWAERKVEK
..................................................................
>S5MVY6_A
MNTGVALLAKIAGRDVLLDALWRWVDDRQTEKMEEEASVGAEDCAAARVSGYLTALDDVLTKIEELQTST
......................................................................
>S5MVY9_A
MRISEKERIWSYYGKCKVCGSAVSHYTCNADLINKRPEASEWDWWTACDNSDCENHYGEGIFQGRPDWDIRT
........................................................................
>S5MW04_A
MLNWRTVTPSRSPSYEKNGTELECAIVPGTRSRFQVCAIRKSRWVKIDFSINGGYVELDCTYVIRDAETVSDADVKAGIRPKIVFDCKTLDEALKFCQESVST
.......................................................................................................
>S5MW07_A
MTNKIITKFQAKYSELQARITEAQEAAKRESQAVVASIFKDFFEKHGEHVYAIHWTQYTPYFNDGEECEFGVNEINIAFTEEGYDNREDESRIFGKREDYEKHLRKWTEYEKDPRGTYQRYYDDFINRYGHHHYNKPELFGHWEPTYWSKEELIERLQWIEENEEKLRAAVAGPGAEIQNFSTKKDALLYAKLRRKAKSFQEASDMYRVA
..................................................................................................................................................................................................................
>S5MW12_A
MKKTLFYLSGLPALGKSTFVNRLLKDHTYPIHVMSVDGEIDAIAAARGVTYDSIFAEVREEAREIAKAKLQQAIDDGRISFGIR
....................................................................................
>S5MW16_A
MKRRSFLQMVAGIVATIATPALASINPKPKQDEFQRFNFSQLYQMALDQGIDPTMISSFAREQLFKFKAANPETRIELVVDMYIISTNGTYRYPTDPQSYHIADRLIILEPGNLYKVVKDRTDFYRRLPYYLNF
SSSSSSSSSSSSSSSSSSSSSSS...............................................................................................................
>S5MW20_A
MTDEVKIQVWINTGEMLVNTYALDPDHPKHPYNQILAEGKRPEDYGIHHPYEEEFGDKSRAELIEEIVRLRIELEGWAKGDAMGVIGKRYK
...........................................................................................
>S5MW22_A
MNCVDYVIIVKVYTMPDEYCHGKVNSGSDGTLIFRASC
......................................
>S5MX03_A
MLVFTDKGKLRNRIKELEEALRESEYNEGQLRKQVNRLVSEITSMDYRHEQDEEQWAEQLESYEEKLIQRDLKISSMELLHEQLEEQIESLEEELEKASEGSVAMLNDLRLVESAYNDLDELLQKTNKSLGACGERLWELEEENSHLRKELEEAVAELNGCNPSKRSYPTVTINVDVRDVLAKQLAKSLKQVNEAFKATKEDI
...........................................................................................................................................................................................................
>S5MX54_A
MEACKSSYIRGTAVLIEVQNDLGEWIKVAAQRGGTLNRTAATLDVSNKEGFGWDDAEAGNKSWSIDCDGLFVEDNAGFQALNAAWVNGDCVRVRVKFPSGLTYVGQAILTDFPYEFGYEDAVTYSLTFQGKGALEEQQVAPTILPKKIEFNMVTKEVKVGETLQAVVKFTPENVSDKSVTYTALTPALATIDEAGLITGVKEGTASFNVRSNVNTAISALVDIEVKPAGE
......................................................................................................................................................................................................................................
>S5N2S7_A
MSKVKLTKENIVALLTQGKDLVWEKDQNLVAFNFKTFCLENLDQIKKMSVISCLTFLKNRQSLMKVIKQSDFTFGKITIKNTSDRMT
.......................................................................................
>S5N346_A
MNMVVGSSLIVAVLMLYLLIYIDSHSATHLDHFSLKIFKHVIEDLTNTTSRNTIISPMSIYTMLAFLGESADGDTRRQIETALGHNNDTDTDMKKILHNTNVENDFDEISLAKLNLVIVNDKFERLHILDDIAATDYGIDFVDISFDSKTSDLVNVLIRNKSHDRIVDAVDDVDFDVFKKMLLLDIVHFHGRWSVPFDKNKTVLMPFYDHDYRERIGFVEMMYSKYNYSITYMKNLESRIIELPYSPTVSMYLIMPIKGVTVNRVVDILTNITTLFDVIDDFNSIIEDYYDDYDGENQIICHIPKFVIENVNDFTDVLKNHFGIGDLFSESESQLPKLAVTPLHVSTLKQQTIIEIDEDGTVADAATISTFSDRIAIPMFTVNRPFIFFIVNKTSRIILFEGAYNGPTKMDFISN
SSSSSSSSSSSSSSSSSSSSSSSSS......................................................................................................................................................................................................................................................................................................................................................................................................
>S5N357_A
MHILINISESCYIFDSSCSNTLLPSVSDDIMKTAPSNKIVVVTDREKLMNGLRHVEPFVRFMRLVVDEMVNFGEITQREAETLCLADDTAAWICGRIEQCNFVTFRLQSFTFVYREKSKSSSSSLSKTSSSSVLAKFNFHDHSLHQTILGRDWNNLIYFCCNKYLSAVVKLIICRQKDKDIVETNPCPQLSYFINISNIRDHIFSNHNDITNDMFVTNDSETTSLLIIRTKDCDCLRRNNTTVVKRYCNKDENDETCEITKTEYVNLIFDEDDDGDDIDPKLQHAKSVYRNSFKLQEDLVEIPFDDGTVKILCDCVRK
..............................................................................................................................................................................................................................................................................................................................
>S5N361_A
MASGLRSRNPNMAIVAPTNSRSPSYAVRKTTTTAQSITGGEDRFVKTRKLTPTTLRSRRRDVVTTAPVTENRIDETVTAGENLISSTTPAARTMRVPVSPARKRLSEQNVDTYNKQPKMNNLYRLDLQRSSFYTIFGLNYDFDEDNFKRLLDRAYSIIVKTYTHNENTDDNDAEFDEYSNDYKTILETAELGYAILKNETARSVYDRYFYAKNSSDYSLLRDRLRDFDVTLNSLIARKNALDLDVTRITENGGETIVELLRREFDKKVNSAPQLRSASLNRILITWTVHPDNVTNENIDEGIIRKRFSRYGHINGLMLCTNQKGCALLEFSTSAAVANALQNEQIFNVKELNRWAINAETRSALISINDKALNIEKQIKELVSNEGEIVTDDAALDFRVAAGADSSNYNNETDTLIMDII
....................................................................................................................................................................................................................................................................................................................................................................................................................................
>S5N397_A
MVYRRASRRRSSMGDGRRRSSAGGRRGGNRSRSRSRSGGYRRRPGRPRGSRSRSSSASRRRRSSSGGRRRQSGYRRRSAGVADGRRRRRSQDGRRRRSSRGTSRRRSSNPYGYNNRRY
......................................................................................................................
>S5N3A2_A
MIVYIVALIIIFVLFVVLLFTLRLNKNQLGRLVYYQYNYIPEPLISLVKVNNLKPII
.hhhhhhhhhhhhhhhhhhhhh...................................
>S5N3B4_A
MPLFEILSACSNNNIRKEPLSSNTWNRRQCKNCLKYNCEEQSRGCFNASYSGINYSNVKSSSSASSSSWKQFNRKL
............................................................................
>S5N3G0_A
MFVAIRAYIPFVISGALSNLIACVMRNCEPFCTRPPTLYALSYRVRHFVFASRRSRLRHRPHVSPRTARCYITSVRRYSKNKFKSGSAFVNTQYK
...............................................................................................
>S5N3Q0_A
MEAVFATAGALRNIVDALRGILSYATFDCDAKGVSLQGMDAERVALADLRLNHAGFARYKCERKVTFSVPVRGLVKIVHAADPRKKLAMRASARDDRLHFKFKSARRAVACALAQISLDVERLGMLDNVHDCVLAVRSDEYAKVCRDLLRLGAGSVEVSSGAAGLRFTADADGVRASVLLRVAPQRQLTQVFACSYLNTFARACTLSKDVDVCMTADAPLQLRFCIGQLGSLDLYLAPQMRIDV
....................................................................................................................................................................................................................................................
>S5N3X5_A
MYILLQGFRIIRRQHVCRYQPRALSDKTVMSVCRGNYGWHDVSKINKLIFINNFFTSVVICN
..............................................................
>S5N3Z1_A
MRQRRPCFSITGVLVKRVLILDMRQRRPRFSTTGVLVKRVLIFNRYDSSSTPLFDYGRSRKASANF
..................................................................
>S5N446_A
MWLKQSCSGHVKIRHCVTLCNLIDYLDMRQRQSRFSTTGVLVKRVLIFNMTHRRPRFSTTGVLVKRVLILDMRQRRPRFSTTAVLEKRVLILDMRQRPICFIYRCKQNPNAAEHAPLQHS
........................................................................................................................
>S5N8X8_A
MQLFHLCLIISGSCPIVQPSKLCLGGFWNMNIDPYKKFEATEKLLSFL
................................................
>S5N938_A
MIRFYRFVYKPSTTTIQVLLEIMEPLSLKQFAFNCATINRIEVTVTNIDYKELSKGFINVYFINYNKSIIKFKTMVKFIINTYDKLPLYKHLDISFFGVRFINECLKKNLNSLKCYNVVRFILSMINVCYIQKHWYCKSQISIKTFDVTLDKKCQCGNPNRLDVDFLENKRLNYIKHYISKNNIQYNNRKKNCYVIKAEIVGFIDDEDSYETMMMCNSTFETNNCNFVDSYYINDRGKSFRKMDEKKLKNPTKCDQMFTHKTDCCQRLKLVHYTTKDWPRIFKRYIVNKYFYCKTCYRPMYNINSIKNKIDRSKVNIFCHTCLLKT
......................................................................................................................................................................................................................................................................................................................................
>S5N951_A
MSRNDYITAASSAFSSSVFIFYINGGQFEKRFIRHFINYVCRNNNDNNINRNSIEDNIDNSIKWDECTRKRLVVASRRAADALLSINRKVYWPTGDLFSCQILNRTQRHDQRRHRQHHYYDQRRKYYHRSVENDYGNDHVDVVDKGNNYDNFKTTTRSSRDDFTFDRQWKRDSVQNKRRRQTTPPNDGCRRRKNSSVSLLSLSSPLKGQLKAIVHDRRHDAANINDDRVVSTTVNDGLLEANHHTPVPVGDNDWYIDGFVDIEVCDEIDDMQL
.................................................................................................................................................................................................................................................................................
>S5N958_A
MQIFIKTLTGKTITLEVEATDTVETVKQKIQDKEGIPPDQQRLIFAGKQLEDSRNMSDYNIQKESTLHLVLRLRGGGTEPTKDVDINDDASSTTIDPPLKVNDIVEVVIVDRRIYKIHSVRIKNTVHQYNACLIANNGINYVNNETLKARVLRIDYDKNNVDLVPCQ
.......................................................................................................................................................................
>S5N967_A
MDLENNIGILVDDLEQKKCISLEKNYEKFDLIVENIIKKLNEYMRLKLRWGVGFYFIEEQLLTNNKKFLKRVEKLSSDPSMVADTIAEAIQNLEPVFKLCDDFVKKIVFDVTKIDLGDYQGAFPDDSKGEHTNNKIYNHAKNLAEECMDDNRIIDWLIFKYNTETYAKFQKTLFRIHKRYANKRNFWNKSNWTFDVYDALDNFMELNYNTFDL
.....................................................................................................................................................................................................................
>S5N9B0_A
MIYHIKGRHVCVKFTSFLINARPIYNTLCLYFYCKIKYMCLCLYRNYHFLSIMYYICFN
...........................................................
>S5N9D6_A
MYEPICIFKKVLSVSAHNSSLLLLTIFASFLHLYTCGVQRNNSKNFIWVK
..................................................
>S5N9D9_A
MYKIDQRYVRDNAILNHRSEVAMNRIMREHDTIKSDIYKLRSQLLEVCQQANGTDTNLCSRIKTSITQSNFDYNINSGNNYIDSKQQSRLQSPLQPLTENVVLNNTNSVYRQ
................................................................................................................
>S5N9J0_A
MFGNSHYPISCAACNTSTRTLGLYVLETHYYFSLNVVYHLVYQFWRLDTTDASQGEAAYLTTCN
................................................................
>S5NA54_A
MRSARVGAMPKPVQRNNLYRNIRKQTNHLRLLSKLPRCRLRRVCATTCLLQRKRNLNRMLQTTTARTTLTEIVAGVPNLPFVNVHARTTLCGYATYGTCKQTRRIMTLHVACYVTKLDAKFSQKLQSCVSHGICILNALTSLKKKTMLYCLFIYLFI
.............................................................................................................................................................
>S5NA61_A
MRQRRSCFSTTGVLVKRVLILDTRQRRPRFSTTGVLVKRVLILDMRQRRSCFSTTGVLVKRVLILDTRQRRPRFRLRAFSKSEC
....................................................................................
>S5PQ63_A
PAVEQLLDEYSGDLGSYSQQEKSALRWPSGKPSVHFLQAAHLFFSLKNTWAVETGQENWRGFFHRITSGKKYKFEGDMVIDSCYKIDERRRRMGLPDTFITGLNPIMDVALLQIESLLRVRGLTLNYHLFTSPFLDKPLLDSLYFAIWRDKKKDDGSYSQDEGARQDDPLNPLDELLYLSDLPKPLAHYLNKCPLHNIIMH
.........................................................................................................................................................................................................
>S5PRY8_A
SILISIIEQVLVKIGFDEIKGLSKEVTSSIIDLEIGEDCEQLATKMGVANNPVINISLFILKIFIRRINIL
.......................................................................
>S5Q4P1_A
PTSNNNTPSKDIVTAGAPRKSSRCTGTTSTRKTCSRRRGGAMASNEQEVQAVTNSGKIVYGVITGDGQLEVKGHVGEVNEDLLGVDLDIVNAGRKTRTKRTSRKKCMMNNDNSDGGMA
......................................................................................................................
>S5Q937_A
TAWEIVDKVEDSNVIDGTTFAQIKANLKMSSAKHSTDIRFKPPTINILSKDYTADCVDFWSVEKPKPIRRLLNPGPNQGPYPNTPYAHYDIT
............................................................................................
>S5QF81_A
MSFVKIEEMIKELIKKVDALSTNDNLEVIAAKIIKDVSDIIDNKAFVFEKQKEKIKIEEKRFQKYSFPNFNVGNPSLGSSKSPNALKWPFGSTSNDE
.................................................................................................
>S5R8N3_A
IFQKVSEVGYNKIMTCIKEQEKLITKIVSVNTIGNVLYDSLSKIMNNFLLRKQCLDRSIILIDDLTYDDHLYIKNNLMCKKLPSELLPNLTQNMYRLLNGPLFDYQNIQFPLPHNISMAYACDNAYFLPHMKEET
.......................................................................................................................................
>S5R9W7_A
MKRLRLDPDPVYPFGTSETIPMPPFIEAGSGLAVNGLQLYITAQAPVGFTNKAVTLKYGDGLEVNENGELIATASSAVKPPLHFDRGYIVLNLQDPLGVIDGKLGVKLGPGVHINGEGAVAVESPVDPITLDTAGRITLNYGTGLNVSDGKLRLVSPESPLTLLGNGKVALNFGNSMELVQGTLQLKAPLNPLFMTPAGAIGLRVDDMFNISEGLLSFKMPSDPISFNADGMLSLNTNDTLQTTGGLLGLTEPAKPLKLADGKLGVNVGLGLAVSNGSLTVNAGQGLTIRNNAVAVNGGNTLAFNNYGEVEIKNPRNPISLTQDGELALIIGDGLTTLDGRLTLLTASTSPIAAGPTGVTFNVTPSDFYFLSSKLALNVETRGGLEKSDTGLKIKRAAPLSITSDGELTLAYDSTDFQVTENGLALKVSPTQTPLTRIISMGNNLFDSGYEIFASCPQNKAAKVAGYVYLTSVGGLVHGTIQIKATAGYWFTGGNSVQESIRFGLVLCPFSARDPTANLSGWPAPVVWSGDSNTPLYFAANAISYTNNRVNLAVTGNFYKEETELPGYTRHSFCPTGTTGMNFTGGNLYVCPCTVNTGATTLNAIYMVFVITQSALGTNFFASNTPPNTFFLTPPIPFTYVGAQ
....................................................................................................................................................................................................................................................................................................................................................................................................................................................................................................................................................................................................................................................................
>S5RDA5_A
MTMTQRIEWFTQYGLRFFIRMRRNNGIKDKVLLITLVSTMLTMQGIKYTMKPLLRMLQGFLNQGSGV
...............................HHHHHHHHHHHHHHHHHHHHHH..............
>S5REQ4_A
MDQSPKLVSILRLRNSRPLISRRPISHSALDWPLQPSCDNISILDCVVVSLRRCSFNRCKVWVPTVHIEYVSLSTSKLPSEVREHVKMKSSILVMLSSNDTFSSQR
..........................................................................................................
>S5RIC9_A
DNGSALTEAISSLPSHPLIASYGLATTDLKSCVMGVLLGGSLPLIASVPNFEIAALVLAIYQDAKHVELGIDMSKFSTKEAVG
...................................................................................
>S5RJR1_A
MGLLIHILLRFVARTVGAATRVTPGVSKFRRRRTLDTGVENTISAGRFDITTRTNDRYQIPYEIVSNRIRSVRILHQLTIFDSEHTPQTVNSLRELVQQWIPHFTQNFEGKSFIGDHHTFKL
..........................................................................................................................
>S5RJR7_A
MSSSPMPSAETSIHGELWNAFHLWELNVSLDESITRMEDFIFTCSRTSDGSFEVERLTYSMWTVGTQTLHLLNEHRRRLTTTQSRMEMLSQEGWRGQSRAEWEMGRLLISGLELRRRRIETSFGLWSMNWIPKLLHARSTHSASMLTGDLPRSLPSMSTMEELSLFREMLTEEMTGYRSLVSDWMNHS
............................................................................................................................................................................................
>S5RMU4_A
MTRKGKAAEGFLKALKEGAFWRQRHRVFQTKGGSHGSARELGRKTLPRLLFKKNETKISGNEQTKKKFLDELKKGIHEGVRVSWDTKSETEALGKKRKKAVESWLINSGLSSVPVRLQEMSSTTATIERPAGAGKSGGVKQKGIPRGKNPCPGCRSLRRPFNKNGKEGCAEGSEIRNMKTGVKCCYKKGRGAPRKKLGTSIATPKKGSETLLDVAQCMKYSLVELQTLRTRQESQAEERKRKSV
....................................................................................................................................................................................................................................................
>S5RPQ8_A
MVLTSDEGIFQDSAMKFVQTSNDIIEDAESKIIIESNIDEIIVADETALAVESILESHSNMPNLDEFNNIPPMILPIVSQKQFEETTNQIENDVSVEKLRVMIENQTDIIQQHKNIINDQNNIIQKQKERVSKRDKSNETMKKEQTKLNETITNLKKIIEEKDNIIIEKDAIIEKNAINKNNAVTEEELKQKYEKKIDDLNKLIEEKEIKIQAIRLEHEGDTKMLKTKYQNKMDVLTNNFNHLKEQYEYMENENKKINEEKIRLLKLKRPNVEQILDEKIKRFRVETMNELKNQENTKKHIEELTVAFHESKRCVKEINIKLTQALKTIAYYENQCRKTKKT
......................................................................................................................................................................................................................................................................................................................................................
>S5RQ99_A
SEVELKDAVEHNQHPVARPVDGGVVLLRSAVPSLIDVLISGADASPKLLARHGPGNTGIDGTLWDFEAGATKEEVALSAQIIQACDIRRGDAPEIGLPYKLYPVRGNPERVKGVLQNTRFGDIPYKTPSDTGSPVHAAACLTPNATPVTDGRSVLATTMPSGFELYVPTIPASVLDYLDSRPDCPKQLTEHGCEDAALRDLSKYDLSTQGFVLPGVLRLVRKYLFAHVGKCPPVHRPSTYPAKNSMAGINGNRFPTKDIQSVPEIDVLCAQAVRENWQTV
........................................................................................................................................................................................................................................................................................
>S5RQX9_A
MLRIKTCGLFQRIWTTLTRIFTVPASEDKMSWKSSAYGTQEFKFLKIPGVSQIDVYIDFERNEKLDKNSLDFVAEKFLGERKKDVSAKELFKVMEISMALEKRGKLGFREMRRALYTSINR
.........................................................................................................................
>S5RWK5_A
MMPDYGVARSGSGSKSHASLERLLCIAFLAVAAFSAVVMFLIWMGFPALLSLIGDCGDGCIKVNTSTCLCYSANLRNYTETELYCQSIGGSIAVPPFGNPLLDTCGCKLSVWLNGTEIGTCERYNGEKGTVKRKRCNSTYGVVCAVPVLPTLL
.....................HHHHHHHHHHHHHHHHHHHHHHHH............................................................................................................
>S5RXF3_A
MKRFCSEEEIFKKIARNEQLDEEYLINRVSYFVSNEPIMNTSVKLIVRVINDNMFTTQIQLVEGDTNLFEMSNKDILKYLLRKYKKLLHNTQHTVYVLI
...................................................................................................
>S5RZ16_A
MSLVEMGSPIVLARGSVSSPCMFWVRCGWMRISRLRITPIQLCFLLLGIDVPLGLRWISDRFLICMIMSLVRLLLRMILGVDIRFFVDLLLWLLVDSMRARNRLW
.........................................................................................................
>S5S0Z8_A
MAPMLVILLHCYLKLLCTGMRNRRDKRVLDFNEMTIPLHPFPIRRSVRAIGIQTRVGVANPNRRLTPLHVVGLPVKLLDGYMRLSTEPLLVSVKESKTTSDVVEDGVLGVGSLRTFRT
......................................................................................................................
>S5S4M0_A
MHIHVVIAGSGLNKYNAKAWRNVIAYGFFNKMLDGIKQNLGHLDAVEYQNIIHPLINARNRCVLDYTENCSILQYKSRRGEMYACRVDGKEFIVNYLLCKNLKWNQHVDPQNITPIGAHFIEATKSYAISSINEKLVPEHMRRQIFERLRKVTDRSLEPVFGGDPYGDLPQVERSEWVQTASGGGRMTKREGLMLDCMRRCFTENITSYEEMVRECPDLTIMIESQAGGSRLIEQVMGMTHIKIVQSYTALGYMQKLFGEKATLENNNRVFRLLNFQGYNPWQAGHWVCCVLDKKSGKQNTLCFYGPASTGKTNLAKSIVQACKLYGCVNHQNRNFVFNDCAAKLIVWWEEALMHNDWVEQAKCILGGTEFRIDRKNKDSHLLPKTPVVISSNNDLYTVVGGNTVSQIHSRPLRERIVQFNFMKMLESTFGEITPEETAAWLLACRERFDCTLEGFYREWDLQVTPNVFPIGNLCPSHSQDWTLHERGFCSACGGYYPLENREDDLYSVRGEHDGEWTREDNLFWEGVVERLSDSISRLQKLVRGANSLRRIADERDGGPRRREKNLSQPKDEASV
................................................................................................................................................................................................................................................................................................................................................................................................................................................................................................................................................................................................
>S5SC33_A
MLSVSAVLLIIFLVAIVFIFYNNFVVTDFDNSSFSARLNVLKEYLRAGENNSLPDVLGYVSHINKDLYKVTYFDTKTLKNVKEETHNETQEEFNFVRQSYDKVNVFNNDKTASVGFVSEDASKFIAYADDGPVVMDCGDGVFDGNQCIETPICNAPNTNIPLTENRLNRLVFNRFAAQQKPVSEDDTNHHPTAYIRCDSNRVPHIEECMNGETFQSDRCKYNPVVTTNGQGLIISANIPKISNSNKYKKYITKTYKKQYEAKTKNFDNSEFERDTEFIEQNLKDENISNKLSFTPSINKTLVKNRKFVYGKSNKLTKIVEIVDDHAMDSLNIVDNYTKFARPIQTQHKQHLVIPVNCVYPFDASPCIENGVGHTFTSNKIASTQFFECLDGNNLFLHSCNSVMYLDGKFLCDHNKDCAQFNDGSGILINTIRTDNIVFNTGKSVCVDNKITKILNCNTENIIPNKTFDHPLKLSFSLNIPRQIYDEETDACIDYDVKKVNIINDNFIIDIDGYEEFLTSMVGRVSKINTEHKYMNSNRISDFVTYSRDVGEICLDPKNSNIIDCGDGIVADIFDNTKYNLCDNGTLIKKVSLENDEFVENKKIKRIDGYMGECRYKDNEDYFDVPHRTVGSYKCFFTIPTIIDSTISD
SSSSS.HHHHHHHHHHHHHHH...................................................................................................................................................................................................................................................................................................................................................................................................................................................................................................................................................................................................................................................
>S5SCN3_A
TQNNKPSTKPRPKNPPKKDDYHFEVFNFVPCSICGNNQLCKSICKTIPSNKPKKKPTTKPTNKPPTKTTNKRDPKTLAKTPKKETTVNPTKKPTPKTTERDTSTPQST
............................................................................................................
>S5SXZ4_A
MPSQQSRNWVFTWNNPPFQGTDLEIEEKLDDFFTGQERLGDWSYLSWQLERGESGTLHVQAYVQFAGNKRLASLRALWPGCHAEVRRGSHEQAVEYTSKEESRIDGGRHHEHGEARNRPGRRRDLEAMPGNLVAQKLSGFPSPTVSVPFGMVTMVKRLLSLMSSMGGSHMAFCADCWTAIPSVWRRKDPVFLFWRSVLSSLPTSVLHDGTGRVFVLFVAVLVVNSVRCGRRRLWKI
............................................................................................................................................................................................................................................
>S5SY01_A
MPLRRRPVAMRAPRPSLTAMRALGIPLRAAPYVARAAGAVPGIAVAGLANLYQSYRATEDHMARTLKRGRSTYGGGSSAKKYKKPNGSRWRPGARNWTSRRKVAAKLSAVETKISPLFRREDVAATPFPTPDTGNVVKTGQDLLTAAHFVIGSGLPAAKLQWYTGVESTATSITHSLGGMFFPPAQHTTGTDEVPSYADRMIRNGRSIYLRRTSIAVHITCPTVQASGNLELNEAGPFRVRMIVYRVRLATTQSEDAEERDTGKDFFIDPMGRPWGWKGFDDQVKQPDTHLPRITGYDVMSQPVNSNKYQVIKDVKFSMQPKMSISAAESDTTGQWLVNTPKRAPHTKYFNIQLPWGRKAHFTNTITGAQEDTLALRHAAMMQESCDFSPILKSIDLSAAEPDDFNWRTHIVFFGGPQRGAGRFTGTWEPAITIRGMTRAYDA
...........................................................................................................................................................................................................................................................................................................................................................................................................................................................
>S5SY05_A
MTRAREELLDYYHRRRRTGPRTRSTSRFLNLNRRHMPPPAHMERDYQRHVRRGRSNYPRRLFDPHNARYGENIRLMTDMFRWRQRRVNHANRMREHRLAGRATEGLPMEVRNRVGEFIAPWYDRTNYRRRVYTNEPEYLPHAPEGVDFLNEFS
.........................................................................................................................................................
>S5SY07_A
MGKRKSRSRQTSISKYVRRRRTNFSQTPQPPPLYHRSKWKYAGNMWVRKNKGEIHFDRYGYPLPSAVNREEYKDWKAPYYPWDEKWKTTSYTNAGYAWGTPIYDDQRLMGHKVRRRDGLYEELPADWVLPPTTRPTMTRLQNTLFDKTYHPYRYGYTRALDWARRHRIAVWIIKRIWWGFVLKNGIYPTEDFLQRQVEKFKRYMQGKVSSSEADPVVKNPPQRPIHPSQRPSKIRSRIKANYY
...................................................................................................................................................................................................................................................
>S5SY12_A
MDPGDPDFDAYAGLPIQANVGSPAEPADPHNLVNQGVRALILAGGELVRQYLFGRELLPAERLIEDPPPPPYDPSDSDSSSSSSEDEGPYPLNTTDQIGYKYAGRAPTVEQYLARNVQKTS
.........................................................................................................................
>S5SY14_A
MRVDIPEMGYNLVSRDVDLIILLYARIWRRNMPALANTRIDVAGTINALYHSTNISRGPDSRRNGPLNSVLSTLNSKIPAFFLIRTSTFHLAADHFLHFEGQTATTATATPSPFASILFTISH
...........................................................................................................................
>S5SY19_A
MSKYWCFTLNNYTREEEEAVKALCEGESPIADYLVYGRERGEGEDTPHLQGYIEFKNRKRFSTVRTVIPRAHIERRMGSASEAAAYCKKDEDFFEHGVISQGQGARNDLARLHEAIFVEQKSVAHVQEEYFGSYIKYHRGIEKVLQQRAKPRTWKSRVVVYWGPTGTGKTRRCFASSDPPTWIYSSDGWFDGYQGDETVLFDDFGGHEFRLTHLLKLLDRYPMRVKVKGSFVQWCPKTIYITSNIEPAFWYPNAREVHREALMRRIDDIEEMADEWVPPVPVENEVIDLTDE
....................................................................................................................................................................................................................................................................................................
>S5SY23_A
MPNARRKYTSKSRSSRRVRRTKSARKRTVRYKRKARMLRRSRRGGRRSLMSYMKSQIIPGTMTSYQDLDTSRIEVPKGKKYIAVFTVGNAPLMNTRATTSKQLLNAVGTYSVTTTDFTQSALRDPRVAFLEQSIRVLFRNNTTAPRLSKLRSINVSVRKRIL
..................................................................................................................................................................
>S5SY27_A
MPYGTSRKRTARATSRRVSAVKTIQAAARKRAFTKNRGGLKSVSKIQRQPYVPRLLKNTASISQLSRAVKGLQRAKLGEFQTGKEYLGFQPSTYFNAQKPMCFCVNDFVQYVTGVGVPTWTTDMNDGANKVSNFAKAEKNDTNVSSNEKNYYNFKIQDNTASKVVYQPLSSTMTFQAHANLSVGADPLYVRIDIVRQKKTLVNGTRVLRLPESIGGLGNMALKDPKYRNNFNSEYIHVLQTKYLYLNNKDAGAKSVRSSCKIHVPLQGYLRPDGDATDNAGNYTDWYNNISDSKKIWCIMSFSDTSAMSGVDINIMKVNRWRDQHGTD
........................................................................................................................................................................................................................................................................................................................................
>S5SY35_A
MSDVTNHSHDESTLFSPLDKPKAQLRQQDQISSSCRITTTRMAYSGLLTRMQSYTSFPSDLPILQKHVTMFWIIHNRIFKTSIGIETIINPLNNISQGIVFSNTIIFCNTIKN
.................................................................................................................
>S5SYC6_A
MSDVPAAPPSTVAAGRSRGWTGSMFDYDDVYESLCEALAAAVSEQRVTRAILGKEVCPTTQRKHLQWYVEFGNAVQRGSVTNLGITGHTEHRLGSPAQCWQYCSKDGDFATFGSPPKGQGKRSDLDQAIETLTSEGLEATAMEHPAAFVKYGRGLAALEARFTRPFPLPQPTSPPRYVTPVRVRLAEYPQEAEAPPPTPRRHGGSGRGCVVGPDGNWEIPYGVPGGIGSVCMGTRDGSMV
................................................................................................................................................................................................................................................
>S5SYC9_A
MQNENSIEKFFDLEAAGPTDPESEDESGFSDFIASESDEEESQPKRARVDLVPAPGPDDGVRRGSTPLDKRCRGWCFTINNYTDSDERLLVQFDDNPKCEYLIGREIGEQGTPHLQGYLYCENARSGSAIRHAIGDRGHWEAAKASPTQNKAYCSKQATPANPVVELGRLPVQGKCKPLTQVVKDQCSGVNVSDYIRDGRFDDAATWVRHFKGLAALRFETTPPISFEPSHCILVLRTHWIRKIPVGTRNFPRCLLSPTSRKVV
........................................................................................................................................................................................................................................................................
>S5SYD5_A
MPRKYLKPVSRDYAYPGFARYKPELKHFDTAVDATWGGSVITSPVLASSVLAIPEGAGENERQGRVALIKKMEWKGILGNLVNTSPAVGALPNRDFIFYIVLDRQCNGAAATQNDIFTEVSGYHLHKAFVQLHNSRRFKILKKFIIRLHQGGISANDANGKGDYVHQSICFSVFLHFQGTYYHRL
.........................................................................................................................................................................................
>S5SYD9_A
MSGSLSGTTLYLLYMNKQDKHWVFTLNNYTEEEYEQLVELAESEDVSYAIYGKETGDSGTPHIQGYIRFARKKRFNGVRRILGKRAHIECKKGTPTQASDYCKKDGDYQEFGCRATKPGRRTDLEELYLQVKEGKTRDEIGDTFTGSYIRYKRSIDELIKQHHDTPRTRTCTAPTVIVHWGLTGTGKTRAVWDEHWDDLYAHGGDRWLTDTMDNELFYSTTSMGANLNSPTFSGC
...........................................................................................................................................................................................................................................
>S5SYE3_A
MDSSRHHRLCGKIINVCDLIFLFLSRHQWRQFGRSKSIYGHVRLEKPDYVCLIRCITTPHDTRYLDKKSLAVILDNIRCAYSSSVRVLVTLRIPNPITDT
....................................................................................................
>S5SYE6_A
MGPNGYFGYFFTPHELVKTANELFYGVAHTTPIIPVVPPSQDAATNMGEFDITVKTRMLSFVTKITVSVRSKLICTIAPLSNMAMLIQRLTQKQLDQQPVITILGHQLRNGLMVLQTKKIMEL
...........................................................................................................................
>S5SYF0_A
MYLVIWLEWAAKHKQKELSQLTSKQMNYLVPGAWISELSREVAWTMSSERIPDVFVDPGPDDDLASNTVDQSNKRTFWDWVRSMDSDDFDEGDVKKLKQVTESMCMPTEEVNRHNHP
.....................................................................................................................
>S5SYG1_A
MAGIVFFEAAELGLPVLEAAMEASEFVHPFARQTVRTQVGAGAFAAGVNKLTSGPDHKRKSMVKTRSHTKNELAALRTIAAQNDLMKTQTQMRTFVPTSFKKRKRFDKLSDPGIWQTRRQVENVILTGNTNAATYTVSYIGRNSDLLNLMDDEFKKIGGSNDIEHVDYTAASMAAFSPILQFKIRQVLHMKNNYAYTVYFFLYCKK
..............................................................................................................................................................................................................
>S5T666_A
MKTLTGYLSHPKVRGEKFLVNRWIGRTFKNKMTSIQNARVVEIYVDDDNSEYEQEDAYRLATRREYIRRRVEDRNNRVARRLMERTVHHGETDMSHDSDTDELDWELVN
.............................................................................................................
>S5T668_A
MFGYFFAILDRLDWICHFLFRSTMLERTMVVLERNGNRVPYDIHATQCRICELWHTLESAPEEERMNRAALELCNQKIHDLKFLVEVDHDDFWPILINHPNGLRRCTWVHMFEWWSIYGVECVLEEIPIVDNIQIAEPLDYNEDGSIGTNTEAEMCDLVAEL
..................................................................................................................................................................
>S5T672_A
MSIPAQTWNTLGFGTRATAAEALAGDALIAAGPVALGAAALGGIAYAGYKQMARRRPRSFPGPYRPKKRGSYGPRSRPPSRRYRLPNLRIGGWLNRELKFKDVQRNVSISTTIAGSEIDPDGGVNCLNAISQGDGEEQRDGRGYKITSVHLRGYVLFAGQSGAGATSDHMRIILLQDTQTNGTQFNAEDVIDNSSGVNELQTVAFRNLENTNRFKILKDIVVHKPTTGLAGNQANPGDVESNSATMPIQMDVNFKYPVNVLCTGTGGTVSNLTDNSFHLMAISVNSGNSFRYICRTRFVG
............................................................................................................................................................................................................................................................................................................
>S5T675_A
MYYPEHSHVFLENWKITGKRSVTLHPGEQTTISHSCSGYFDKKKISDLAVGAEPLVYLKGKTSALIMRVVGDIGHDAETSLNCGYTATKLDLVRLKTSTFRFFNASKQLKYDFYSQALGTASRSVAKLNHDMETDVKADDD
.............................................................................................................................................
>S5T678_A
MGKNDTYICSKKRCTFYSTILLTYWSRARMAWTRGRTRSGAYYQAAEQIADEYLRRVGIQDRRMRQVAIAGITAGLQRGVTNFRGLIPYIRESLPSLPVVDPLFMARSFRDAMVSITGEVTRPSLSAPAPSTSSSVGAQGSNMTSPQTQTRMLLRRPAPGSSTKTVKRHKKKGNMSGLDPNTVQTYPRLTVSMPTDKTLLRSSFAQFKKWFDGHRVLTNSFSFIMESTQGKRGNLLIPLRCDPCIYGGRTHEQDTADNYYRFVTGASWGQDVNLPDPVDGKKVQDIGPAGHYQHVVGDLMRTGYSDSTVCEPVTKDLDLSIPGNSITQQTATAKHMIVPGLTASSFRAGIMAVE
..................................................................................................................................................................................................................................................................................................................................................................
>S5T681_A
MQRSVLSNFFLVSQKLPHPPLWQIGIIRIIPSKHPSPTPVYLGCIPIPSSHFISNCSILPHLRFLSSDYISTLKYQSAPLFDRYAPAVGRTNLKKKNLKHTDCLRKYPGERFLHRSVLGNTTRTLPNPNGRSRSNINFLLCFMSNQETWASESLDLAKLLSQSTCEDEELIFLKPHSRHHSTTVVNGSTQETCGSGKTKEKSISIDMDIHYQVQ
......................................................................................................................................................................................................................
>S5T685_A
MAYYWIPPKYRSFEKYLPSSARTFINRGEDINDRIGSSLHQAAKFAWDTYVNSLPQKGGAQVITPKSSSYTRSGAKYLPPRTPSKKRKASSKRDTLPKTRRLTFSPKKSIKPKPDPPKMPRTRKGRSYSTIGAGHYKGKFGSGKFRKTPRR
.......................................................................................................................................................
>S5T687_A
MFAASNYKGPGKGRIMVSSKSEPGHTYGVISKRHTALSADTFAYKGHTSFGGINPKEVLTAFRGWSSVSEPPLALSNIIDLLVPNEFLVNKQLNDPGDGATPDAKVGCDFYNVPRDLIIGARRAKTLSTATDESVYLKVNNAKHKFVFTNYSRFPKMIHIQHLVGPVTDQMVSNPTVSGTTRSDFTFASSNEYPDQWSNLDSYVLPGARNAGEAGEKVYIDIDCPFNDMFGPEYSKSPAASEFTYPANGGWLEVNGQYLEDGAIESGETYPFFDTNPFQSTVTNPYSYKVKMFVSSMEPHGDLIQGDGGVAVDSGTDLTYQGSNSLKSKGINIELYSRWDTTIKFVGENVGEKHYGDEARIPDMVAS
...............................................................................................................................................................................................................................................................................................................................................................................
>S5T692_A
MTKLWIWEMVAEKLKDEFPIVGELLGNPATYHYGYKAAKNIGKVGYDQWGIASDAMEKWLKEHPTGQNRIDAQKAKEREKNKKDEYLIQLEKHLEYREQRRKQRMKAYASQTATETKKKKKKKSSLLKNRSKWYVGKRKKRMNAYWIVRQGKAKNKSFYN
................................................................................................................................................................
>S5T695_A
MPDLDQNFTYSPPLPTFIGPCQVGPRERAVLGVSRRTCDEVAFRDYFQIFRAIYIMLPKRIQQIKPARANQGMLRDHMRAFMQTHRGSKARIIAELASLGWHITPSFVKGLGLSFGTWSATKKFIKKFEKPYEWDDAPPRVEKRKQSKIKFPSKKQKRVHPTTQLLADVAFGASKKSLSKSTYTKQMPYRRKGYGKSGMQKRRRYKKKRQRRSRSFGLTKKIKRQIRNIAKRISHESLPQETREIDNHQYSSPVNTASYNAIDCLTRDDVDNLLNYTYPTIDGGTIDWKDLSSTNSDCRVYFTKGSYLQLWIRNNFDYPVTMKFYPYKCADSTNVDAETEMTNKFQETQYSVAAPPLILGNAKQYYFINPSDVKMKDWKRHGKAQTKIINPSEECKVSFPLTGYYDYRNANDQGTTYIAGCSHSLLIKQYGHPSHGKQEVDAQGLNTGLSDTKVDVISRCNLKYKLVTKDEIGHIKHGQNLDRYG
.....................................................................................................................................................................................................................................................................................................................................................................................................................................................................................................
>S5T699_A
MGFRRAFKKVKQRSGELLSGQEIHYTRAPSIMFDPAVYDNAAWEYPKGASLITVEVIGVLMHDAGTNINISRSETALDVEQVRRWKWGLMKPATKRALALQPGVDYANVTTPEFADPQEGKMETFEE
...............................................................................................................................
>S5T6A4_A
MREEVRIVGPLRGPTLVSAVLITPAVNLHDVDVHTAHRGGVRKGHDTPDLLRIGDVVVPIGVVACVVGGVAIRTQVALKRHVNLAGATNGLGARVLVVQVEVLGLKDVNVLTVEVVPILRIFESHVSKATNRFWKAQNASTVYESFLLANNVDANVEWIRTDGEVCMSLKRHGRRQRLVHHLAGGIVLNLKVVVVLLVGGNVRVVLLRLCEVRNLVGTVVHIGGPSGNTHASHVLDKVVDTETHGLLGIKVRTRLKAKILFAGLELAELCTLESLHCSGELGDACGVLEETGDVWLALDLRDGLKTSTILCKGTLSGSSLNCFNSTNTATSSASSSLS
..................................................................................................................................................................................................................................................................................................................................................
>S5T6A5_A
MPIGSRPSGRKPNKKRKRDDNDNQPRGLIADFATGNQFNAVKRVVKASSRVKNTKKKDPKVPRKFRKAVKEVLESDKFYGKHMNIQSGPMIVATTPAISENNQSITMISDAMGPNGYFGYFFTPHELVKTANELFYGVAHTTPIIPVVPPSQDAATNMGEFDITVKNSYVKFRYKNNSQRTFKIDLYNCAPKQYGNANTTTYTKTTGSATSDNYIGTPITQWINGTTDQKDNGIMNGEYDASFVIAHPSDSKSFRRLFGYEQTTIILGPGQTENYTVQGPSNYKFSYSKHWRNGKFVDLDPSCRAIMQVVRVEHLSYDDRASHGIPEYNIVEANGEVEVECIKYFNIEMPDQTGATGYDPVRGLNKRRSVMMKFNDLPVPGAGPRQPVTSHPQAPDAETQVDS
...................................................................................................................................................................................................................................................................................................................................................................................................................
>S5TDD0_A
QLCTITLTADVMSYIHSMNSSILEDWNFGVPPPPTTSLVDTYRFVQSVAITCQKDAAPAENKDPYDKLKFEG
........................................................................
>S5TIV3_A
FETYRPGTCDPIIALNAVTYCIERHWFSAGLSLSCASIYPHEDMTIHQYKEAFASYTAELNTEVTLKHQPTFAIS
...........................................................................
>S5TIV6_A
MVRKVFLPCNVEGWRLRRWLYISVYIVSTACTASLVLLGCFPPRSFYLTW
.................HHHHHHHHHHHHHHHHHHHHHHH..........
>S5TJ15_A
CCVDTGDAWSSITKYNQVAVSLPLTAAPNLAPTKDLDADKSMVAGRVTSVANNTQPPAVFLQYASEFIQRLVPDCGKGDPWDPEFVMRKQTSAQQGARRRKWLTMLEPKPKNAVSSFVKSESYSGPKWPRAKPK
......................................................................................................................................
>S5TK41_1_A
MAANSSVSSSQRYPKAPLDYVAPLRILNFPYGTGNHSVAAVNTSHDGHKVCKERIYSYVPVREMDLKPRSIALVSVNRVTKGTRLTLKPLCIPGYVRQVALVKGSIRSMQQGMGCTYLRARSPDSFFVDASKETRVFTVETTAIVVVHHFRGVRYEGNKRRPFPDERKEKNSRAVNPVAPSSNLPPPSAATPSIMVGQIRVPLSSPAPVKPPAKVEVGTEKLRPEVIPTSTRKIFDVYMKRGGGFFGEDIFLRDAVPYCRSTRSFVDVKNTYRWTKVWDEQTGRRGYFYMVGGECVFMSPRSRFPTITEFLFGVGPDDEVQLPDMAFYCPRLRRLVHVSEGWCWYNYPRLRTRLTSRAQLCSFYTAKEVMDMGLRKVRMVRTAKVGFYHVVSKWELLTLRYPEKIVDLQTCRPVNVLAGDRVRAGNEVLASVANALNQEEVYSSVVSGIANRLALKDQSSLLAHLDNRLCEMFAQRDALIREKPNHRCDTMLKPSEKDMIKEAFPELTITFLDSVRSSHPVANAVRGCFNACFSKRCANVKFVDIGGSLTYHVKAGDVNCHVCNPVLDVKDMKRRISEMLYMTSGAGEVYKSTEIISEAASRSISYCSTPSQECSVRCEGGYMVDVYDLGFDELAEALDVKGVMIFDLCFMLPVELLAGSGEVYLEELDTSVRRAGDKLIYSVGLCGESYTHEFSRVSSYLTSAYTRTKSGTVYKVEYEGYRVGYHHLTVSRSQKVATKEVTRRMVVSSFPTKTIVMIPVLEGTYMSFKSLVLDTDFVDRVYSYALNTVSNFEMRTFEYAVGAVRSQKTHVITGTRVVHSKVEISSDDMWGLVVAIMAQAVKDRLKSLESFSIIKASNGCLVSTINIIYRRVMKIVTSAMTGYFKGVIRDNFSVLELLVNNPKKLIVRVPRAMEVEITTVGGVVEVNTANAFSVARSKMHDNFRKGRLRTFSRALVEDTIKVLGRMVDSEGKPVPVTEDSVYKKIVENLGDLHCTKSGALKAASLVPIRSLRPSGVVLTIHRLLAHGVVVPLRSLLLGLLSVDGVFRRSCGDSLSRVYNASLDLNDPFSQCYDYHGDYNPQCETVNAPEDNSVQKLCLTAGLVVGGVVVARSAWVLLRKGFGKKPGCGKSRKSSVGVQKKDNITRGQRMVLASLAVTAIVAVNRMGVQTHSVYPEKTTSYERAPILGGGFGG
........................................................................................................................................................................................................................................................................................................................................................................................................................................................................................................................................................................................................................................................................................................................................................................................................................................................................................................................................................................................................................................................................................................................................................................................................................................
>S5TK41_2_A
VLGCSANSFNPTGARMARCLFKISRVFMESKVWDVFYRDPSTYKTSIQRLLGSVMVKLRKGKAVWFSTYGSIVSTIPVADGKGSNRSNNLKIQMNDPFGVDDGDLTFMDPEVVVEVGSPPVDVLWYVSGGIAAVISLAVVGGAVYVTFKGLRYIGRRLSKLTPPAEEVKETVRGWSDASLGLAGLLCRESAGVVRATRRCVISVSKTMAVKAAEGISRNCRTTVGTRQVPSALLYSTLSYWVGGVCAGDLWAHILPRNLMMFVGVAGLARVLLRSGEVRLLPASVWGVGMPTLVWKGLTRRQVLVQVAISMSLVLRSLFTDPVPQVQVLQTIEGRNVYDEALKYYKDLAPMDEPAAEGFSQEDRSTEKEESIRGSSSLSSLPLSDSELSVDISCMRKTPTVGVDDIIHAVEKGKPEGQKESMHLPEAKPASDVKAVSAVEEVLPTTNNTSVEPGHNESESQRTTIDVKQAVSDVTGCGKCDKLEIVRVEGLTDAYAGGFIFHERLPGRVAVFFSRNGAPYSYNGGSHPSRGWPHVLDEIIVKCGYLPYFDHCLVQQYSVGGSIGFHADNERCYPPDNPILTVNMRGDADFKTECKDCKVRRTYMVASDDVFVMGQGFQRRNRHAVVSKTEGRISLTFRSTIPTTLQRVQPKVSSLPGDGVGSSGGAKESETRESRSIAPPAMEQKVLSLRPQKPKSEANTRSTRRESTYTVWTEQDFVIKCDWLKADDPILALRPGTPRMAFESVATRTTEDACIEYLKYTAIGIERLYNAFIAVSKIAVRDAKGVLKFPAQAYEQLPGLRAYKRHDEYVYHPTEDGLRLCDIPYVFLMEKGIFCKGQSLCGGMHGDETALLCDSLLVFHDALNFCGCLKIARLGLVGKEFKSFNYTCVNAPPGGGKTTMMVEKFLEQPRTTTMVTANLGSADDINKKLDKKLEELGLDRAATTINSKVVNFSLRLMYDRILVDEVYMMHEGLLQFGCFASGAKEGIFYGDVHQIPFINREKIFRCQHSFLKPEKHLIKYTKETYRCPLDVCFMLSNLKDSKGEKCYSTGVVSGLKTPVVRSFEKRPIGSVADVAKIEADVYLCQTQAEKGEMKRELNSLGRVEPVMTVHEAQGKTFEKVVLFRTKRADDSVFNSQPHALVALSRHTSSLVYAALSSKLSDRVGSMIDSTASSTVSNALLHTFAPSGCFRDV
..........................................................................................................................hhhhhhhhh..........................................................................................................HHHHHHHHHH.................................................................................................................................................................................................................................................................................................................................................................................................................................................................................................................................................................................................................................................................................................................................................................................................................................................................................................................................................................................
>S5TK43_A
MDKVCYATGLTAVSEAYAEYERVVGENLLEYSTFRIPVRGSTLTLVKSGNEILASYPSEGSTAERKAVAYFTLVGGFSSTLFTADVALSLLCGSKDISRTLERRHKKGLSSERAVHAALDQLQEVKLLQMIETVSPTDKVFLTALSVYLGKATGLSDLGPNLVVPLVKVTLEKRSDDTSKRWPPVVLSFLSTYASVCDDLVDDAFNLRGKALQPYLVEVLAYVDALAGVKLTGNFVNGFITGHLIRTKPKNLTYDSRVAWFTTVSSLLSAFIHKHFGRVVSVSVTSARPFVPLEGTDQLHESNSYFSRVALTQGRSKQSSVVPELMMSAIDAVLDENLTVVENIGEAACIIVLYYSIYGTNAIRINRRPGVLPVVLRDRPVVIKLSRVEAVLSERGKAMQINCFRTLARGYAALTLTLRLKFNIYRNNWRTLGDIDGRVAFDTVNFVPRSLIPGYLENDYYKAVAFIKSNEKRVEGELQ
...............................................................................................................................................................................................................................................................................................................................................................................................................................................................................................
>S5TK45_A
MSAIKRSLINVAKKVQDGDMGAIVRARSLLKMTLHNTLSGDVADGEDKLTAVVELLVEQSSDDSERELLAALCGEAKGTEWNRLAREVLYGIVKYLDDVEVVILRCDEVLAQSDSNQTGGSRVLKRAAGIARERFCAVLPAGLARLSRGESLKISDVVPDARDCVTEPIATFAIYTLLVRGAYE
........................................................................................................................................................................................
>S5TMT9_A
MSKRGYGQLSHAPGTYDEALLGRQVKRIDEGVRVMDTQEYVPLAEDADEVGTGLFDLTEAASRFGPAGLAAGGAAVGGYELYEHAAALKADAVAAEHYAVKKVVGMKRSFMSKIHEAEALAHHIFHESKKIKNVPAAPPRPEPAFSSKRGQKRLLPGGGHVVVAGERRNPKKHFKTLDSQIQIAQKILNDPAASDKTRIYYTNRLQHLAAEKAKGKVYHAHLKPLGGFDTTHAITAIGYVPPDERFWWSSNGRVNTYGMHGAQRRAAMKKGTRKSAPYHPPKSSARYRGRPRSTPRRVAKPYKPKNHARKKYYYKPTQY
...............................................................................................................................................................................................................................................................................................................................
>S5TMU4_A
MDIDKTSRGVQSGIRKRSNFEEIQNALQVVANKKAKRLDYAKEQGYHPLQLLGDAVKDIGSVFLPEQLASGVGGFITAGASEPSIYHKVGNVPTNVTEKDAGQLLQSVSDIYEGVGVLEAEQKKRKKAEAFIANEADTSIGEFESALAFLRNEVVPTGDMDQGELAEAVPLPSGKKRIVSKKKTVKRKATKPRTTSKRRKVSPVKKTSGKRSKKSVTKGSSKRRKGNYRVSPTGKRQRVS
................................................................................................................................................................................................................................................
>S5TMU7_A
MSSSDYSNDIDDEHELKFLDTTVLDSVVATTGSLTELSLVAEGVSESQRVGRRIVATSVDFIGNAYLPAVTSLEVTPEGECLRVMVLLDHQANGFATAVSEILPGTDINNHIRRTDQRRFQILGERFFDLRYCGLTFSDTGTGYDYPGVANQFHWHVPIESPIYYEEGNTRPVTGNLLLLLISKIGTAGFEAEARFNYTDN
.........................................................................................................................................................................................................
>S5TMV3_A
MRGNPGEASGEALDDVRTLAVLGNWDTTKANPAVTNYPLSASNTISRRYNGARQQNWLNVEPLSEPGTSLYGAPLPEQYDVQVGKGYIEFTVKNEGTRQAVVELVLFKPNKNAFNKPYLIDEAPSAEIAPNIAENVWYWLNRQNGEQYVQNIMSTRARALAKRVGPTDTNVPIDKPDSNDILISPYVNFLPESSFKNVVGNSQAFKRPWMLDGAGNGNVIVQSTVAEEMAASTSNIAEVEGGELNDGEAGRWKNPYTSIGRAFAAVPAQGKRTIRIPLPKLRYNPSTSSDYSKLDDDFAIRPQSGTSATLYPTIMNPNSIMVAMSLNGARSDFFETKDSEAKFRGQDFTAAKVYVDAVYKETVYPCAMDTQETKTAFNFGTPYFTNMGEVPVGSSYWPGVVQDAANVQNTVSFGTSIGAGVVQTPGT
...........................................................................................................................................................................................................................................................................................................................................................................................................................................
>S5TMV9_A
MIPICHKGGCGSFWLTKKKLERTERCICRVMCTLKMTKTFSTVRNLCPQAHWEPRKGSHQQAVDYCTKEETRRPGCDPVVVGDPPSQGKRTDIMDVKSFIDGGCSREELWSEHFSAMSKMYKAMYEYSFVRSGERNWKTRVTVIVGPPGTGKSMFCNNYHGQSYWKNNSLFFDGYHGQDVIVMDDFYGQLPWSTLLKLADRYKLILDIKGSSVNMLAKELFITSNADIEEWYSYKPGMDIRALERRIDHYVNVDESGTITNRSSYEPHKILTNGKKLVDMANLIKNFVFSYKPSEDGSGFSTNVTIDEYEIRRHLTVNPEVLSAPEFLELSDKLSHTLNELEYQVAELRRKVANELVDVPINFQRESSSNLSARDIMEVAERAVEEVRGHPNLELEDRHHTYGTPTPRKRRRDEPNISPRSRRPPRIGRSGGENIIPMRDVNELSNSSEGESFNTDEDEAEMYEEGLNTQHTSETLGTEDTME
...................................................................................................................................................................................................................................................................................................................................................................................................................................................................................................
>S5TMW2_A
MALLHKYFSSKGIWIQNWNEVAGLETGSTSGVAANLELYCWHQDAADATGNPIRSLIAALASVDSYLAFADKIGNGIVDKCSAEDFHALKLQWAVSGVVDTNLGYAEWNADEVRITISGKSLVNIQNRTAAGDTAVSELTTSIYSNPLIGREYSYKGYGARIRDVGYRTSNESAQFVPDSLVGTVVVDATASFLNDNAKDSLKQPVLPNYFTNCMGSKRIRLEPGSIKQSTCYSTVTKSFNGWIKSVNSFIVGATTISGIGQFKQSGPGVGKIIALEKVADMGADNPISIAGERDAIYKSKCFMKKRKFTVPTNQPLS
..............................................................................................................................................................................................................................................................................................................................
>S5TNB8_A
MSRSRGWVFTAQAGSSGLSAIATLLDNVDCDYMVYQEETGAGGRKHLQGFVWWRTQRTFNSVKGKLPDGVHLEKQRGTNKEAADYCRKVGPGGWNGGHRGERGEQPADAGRPTGGSKHAVEALRKAQKHGVKRVLDEDPECFLKHHTALEKAARLEATARVPQERDLTVWWIHGDAGSGKSRFATRYDNPDNTCIISDSAGGWLDGYAGQRTLVIDDFEGLMPYQQIKRMLDVYRYQAPVKGDHVAAEWTTVLITSNEHPSSYYQQDRWSNDPTTPSPLQRRITAVYKVTGCHPGPVTWTPPQPAPRPPAVPPPPPPPPPPMDGDDASEEEEEGGPLPPTQRVSLSDSQLLADGIFDDFLDPTDLFPQPSSGEDIFADLDGVGDPEPQGQALC
.........................................................................................................................................................................................................................................................................................................................................................................................................
>S5TNC2_A
MGVDSPHWRRASHVRFLYLSQRLHLVMLLLCVFVSQNIHKKRKLHHRPLADMEAPVVVVLWGPTGTGKSHTAFLEASAPYVWGPGMGQWFDGYDAETDVIFEEFNGQIPFRQFLRLLDKYPCQVQTKGGSKYWGARRIWITSPVHPSQWYASLEEKSEGSLAQLMRRLTDVRNLLIRHT
...................................................................................................................................................................................
>S5TNC7_A
MKIQLKNSSILKQQDPLTPKVKTKVGFLTLSLQKATKKNLNRSVLALIWFLLLAPTMASEEDPRLLTNVVEGGVLPSTITLIVTSVYLCFLMIILSANILFDARLANKVRPISKATSTARTHDQEVRFATRLGTEDTGKPLKRPQRRIRPTAVNKPLQPTQLWSWGDSPFKENVNPLPRSLRTSAAASTFPITSEMEGLMTRRLGCATSKALPRFDSRPPRSPSNPVTVYWCYGPTGSGKSRWAHETFPGAYYHPQAGKWFDGYKGESVVIFDDFRPCNELAYNWLLKVCDIYPMKVPIKGSMAELCATTIVFTTPEKPENTFVLQEDIGQLLRRIGPNIKRFGTSTMEAQEAQLNTNVFGN
............................................................................hhhhhhhhhhhhhhhhhhhh..........................................................................................................................................................................................................................................................................
>S5TND2_A
MIPWLVAGIIAISAVAAGQVISHTGHIHSINTVPGRKRLQKKVYPNKPGKSESRHTSKRTNWEYYYPEDFALPQAKNKKKSRSKTPKRKRITKHPKGCHCCC
SSSSSSSSSSSSSSSSSSSS..................................................................................
>S5TNE1_A
MAYRKQYRGKRRRRRGRGRRSLAFKMKKMISSQMEGARSYKKESRNFAIECAQNTIQWSIPTAIGTSTDISAMVQSVYSAGNIYSGIGESGHISAPYSGVEENYKVDISGYKVVSHFRNIDTHPVFLTIHEIMATNTCAYSADLANARHDTTERGMEDA
...............................................................................................................................................................
>S5TNE8_A
MPRYGKRRRYRRKRYNKKYMSRFLRAMLRLGRVRTSKGQSFGILTAGAGKQDAITVPLSARIDEIYNLLNRKGKEGEIWPKGFAFTIGAATVSSATHANFYHLGTIRKYTFKNQMNCPIEAIFYKVQYKKSFCSGELGSAASQAAFENFLMNAPVVLWNEYIGHQVSTGTTASEFVGVQSNAPSTVDLTGDYDAKDMETDPQDVQGEDVEDDANEGGLPSGYEQHKYYGSGPGSSKYFREYINVIKVQKVVMRTNQLVNISHISKKMRKYDAEELKAFANAYQGASSNVGAGARIHRKGDVDVMVVVRGLPGVRTITAADVTEDKAQIGWESGVHEPAVATLNSNIVTTSPASLVWTHQIYHKVGWMPTGGYPQHSYGSRFYYPTGTYEVDADGADAHLSLSTFNATKVDS
...........................................................................................................................................................................................................................................................................................................................................................................................................................
>S5TNF0_A
MSQRRSNRLPGLRSSILSEFRVLRRARLTGKSTAPSRMSSRTGMAPPTEEEFQAQIPVGQGKRTDLLDVKRKIDEGKPVMSMLSDDNHFGAFAQHQKFFQTYQAHKRRRTKYMKPEVVVYHGPTATNKSKRVHDTIEDFDEFFKWEPHMTNWFDGYVGQKVVLFEEFRGQLPFGEMLSLLDGYPNTRVPFKGGFADWSPEKIYLTSPLSPYEWYPNLAAKDSIDQLIRRINKIVNTASE
...............................................................................................................................................................................................................................................
>S5TNF8_A
MHILSIFDCIAKNNSVAEDDPLTNIIQGIDNRFNADAGFENSIMYYPEHSHVFLENWKITGKRSVTLHPGEQTTISHSCSGYSTRRRYLILLSELSLWFI
....................................................................................................
>S5TNG1_A
MWKRPVSLRFLNELTSVAVKMSLTAAAAPLHCLSRYMMIRTLSDVSPGVVVAGRIKCPCTKMCFTVIFLPILVDCVVPSGISSNELFSTVPAAATVVPVLSVSKNFISPGLPLNLP
....................................................................................................................
>S5TS76_A
MDTDLFILLTVFLILLGVILFLLVIAFVVPRLQATAQGFYGTRA
...hhhhhhhhhhhhhhhhhhhhhhhhhhh..............
>S5TS79_A
MEFKPVTIKVSKVGSGEIVPYNVESIDMVSYALFDNVKDFRVVSKEDSSTLSEGYSTNSAFILNPYKIFGAVFDKSGKAIATDVASVFRVYDLHNYVVEKIGDIALYKRVTYLCEYDSLGGSVETITVKVVKDDGTIVDVVIDNNHKCWAGLKKDLVWEQNQARTLKGKDVLDAVLLLENYPGFK
.........................................................................................................................................................................................
>S5TS95_A
LSRVYNASLDLNDPFSQHYDYYGDYSPQRELVNVAEGSSVQKLCFTAGLIVGGVVVARSVWILLWKGLGRKPGGGEKVKAPVRVEKKRGAVGAQRMVLASLAVTAIVAVNRMGVHTHSIYPEKATSYERTPPFGGVFGGASSCSVSCFNPAGARMARCLFKISRVFMESKVWDVFYRDPSTYKTGLQRLLGSVMVKLRKGKTVWFSTYGSVLSIIPEADGTAPNRSHKLMTQMNDPFGVHDGDLTSTDSDAAVEVGEPPVDVWWYVSGGIAVVLSLAVVGGAVYVTYKGMRFAGRRLASTIPPVEAVKETVKGWSDSSVGLAGLLCRESVVVVRATRRCVFSVSKTMTVSAAEGVSRNCRTTVCTRQVPSALLYSTLSYWVGGVCASDLWAHILPRNLMM
........................................hhhhhhhhhhhhhhhhhhhhhh................................HHHHHHHHHHHHHHHH...........................................................................................................................................................hhhhhhhhhhhhhhhhh......................................................................................................................
>S5U3G3_A
MIHLQQRRLFLENLLVGVNNTFHQIPRHSINTCCQNLQRTLDHMILLQTIHSPASRLNRMQLRQMQILVYLWIHQINHDLQAMSDVTK
........................................................................................
>S5U7S5_A
IQVTNPVNLTGEPLTADLCGSLFLDWDIDFQTPQIEPEAAESSSGELFTTTVSRQGDTSYTLNLSRGCVLMHG
.........................................................................
>S5U7W4_A
MRNIDHMSNNVDRHRHRHESQSNAKKLKLLYKQYRHIKNKLAELEKYIQQYNNNQTNLQQQPYDDNSANRYYVTNNRNNNMNSSAQTRYRQQPRMYRL
..................................................................................................
>S5U8J0_A
LPSTTHGVSTNILGKCTVKQMRCALNFELTPFFTTHLIRHDGSMHPLIHEELKQFKLRDSEMVLNKVALPHQFVSQWMDQSEYERIGVHVQCHESTRIPFYTNGIPDKVYERIWKCIQENKNDAVFGKLSSACSTKVSYTLSTDPAAI
....................................................................................................................................................
>S5U8K1_A
MNLMLNRPRLPDSSQTKGPYGYAVWANLYKTVRTRGVKIELWSRNRSAQPTGSGATFVGFQGSEDPIPVSDTDHMEHLLARRNVIVKSNGVPAAGKNGSTYIKAYRKLTNIEGHQIERDSDYWADTQQGDPAKFVKAYVGVTSAGNVDTDTSFDLTVRLTFYVDFWGIRDVPSNTLVDFAA
.....................................................................................................................................................................................
>S5U9Q5_A
MGPLASLVVALMTDRSHEVVRLTGLVCNDYCVYYKNNAKAARTLRDDVREIVSRFAVWNENAEVISVLCEKELADDSNGVLSEVVLLVSEVAKAKVCAYYRINSLIWSGVNTGELKSRIPTILKEEGVRVGASGILKLNAGDPISLGDIKSYSKMWYRSATAALIKSVIT
..........................................................................................................................................................................
>S5UCS1_A
SALRSVRHMSHRPGNPMLVKQKNSESYEDFIARLLEAIDAEPVTDPIKTYLKMTLSYTNASTDCQKQMDRVIGTRVQQASVEEKMQACRDVGSEGFKMQLLAQALRPEKPREIEDQDRNVIIVENRGIWQGSVDKALYVIIVEKEDICKRIAEKRKVRTSSSRET
.....................................................................................................................................................................
>S5UK74_A
WHWDTGVVSCLYKRNFTYDVNADYLYFHFYQEGGTFYAYFTDTGVVTKFLFNVYLGTVLSHYYVMPLTCDSAMTLEYWVTPLTSKQYLVAFNQDGVIFNAVDCKSDFMSEIKCKTLSIAPSTGVYELNGYTVQPIADVYRRIPNLPHCNIEAWLNDKSVPSPLNWERKTFSNCNFNMSSLMSFIQADSFTCNNIDAAKIYGMCFSSITIDKFAIPNGRKVDLQLGNLGYLQSFNYRIDTTATSCQLYYNLPAANVSVSRFNPSTWNRRFGFTEQSVFKPQPAGVFTAHDVVYAQHCFKAPTNFCPCKLDGSLCVGNGPGIDAGYKTSGIGTCP
.............................................................................................................................................................................................................................................................................................................................................
>S5VC61_A
MPLFKRLNLTRTLTSPRHIRTSEHPVHPWLPVTWSIYPRPPSPCDGDNGDSSTALVRAVEVQPPTYFRGGSENSDIGYSLRHSSWRVEHKSNLELIPAQQYQARMFPVSKEDILQLACTESRAQSRGNH
.................................................................................................................................
>S5VKY4_A
MDIKKIKKTLENIRSELTLYIKNSGSYRETEALTDYIYNYGLIAKYVTGKKIAKIETLINIVEIIVKNQKLNSINPNIDIQKIKKTVENIRLELTLYIKNSGSYIEIEALTDHEYNNSQISKYINGKLTAKFETLIGIVEKIEKNKK
...................................................................................................................................................
>S5VL11_A
MALASSYGSSNASPTDITLSIEPSSVCKSPTTADAILKTLSFNYKTPSSLTAIKIDSYIQNQQIVFTSNVTNIGSGGLQIVVVPGTDACYPSTYKTISFNQNTQNQNQVNWSSSTASGPLVILVQYFSETQNTAPNDIKVQVQ
...............................................................................................................................................
>S5VL13_A
MDSIIVDFHFLHRYPIHFQIFFITPKVLIRVSFEDIILFFKQ
..........................................
>S5VL15_A
MDIIRVSHLSYLRFPNESNENTKSSYFFQVKKFNDWNKGESINPNRIQLYLIFLKENGIRSSSIRVAKSALKKAILTSLPFESTNIAFITMLDKAFKEIKVNKTKYSLKRSSVLTRAEVKLLCENIPPRLSLMIKALYNSGFRVSELIKVRIKDCIVTDNVLEITIIRKRGKEVRIADAFPVKLYKQIIKTFHGHHFDKNDFLFKNNRSEKGYYSRQYLWQETNKHTKRVLNKYYNVHGFRHSHASNLLLAGAKIPAISERLSHEDPGTTAKYYLHSELNKNLLKQIFI
.................................................................................................................................................................................................................................................................................................
>S5VL26_A
MAAGVMASNPYSIETILLSNIVVLRDELNDFKKRLEKYEGKPL
...........................................
>S5VL54_A
MFETAIILTETGSFLNENFQEEQEDNDRSFPDIRRFESESEVIDYVKSIASLTL
......................................................
>S5VL95_A
MKELKIFPKGVTNLQNLFPEQKLFLLEALTSLDFRVFGKILNLQREKEEIEKKKPSEFIEEISPNLRNILEKEGFSPKDIETLAINKKKEALEKIDKNIESL
......................................................................................................
>S5VL99_A
MFRSFFFISILLFISFSACTLNLIRNFPNHTVETTPGEVPKKLGLIVIYESDPSFPLEESPGKVREEIQSWISENPSYKLLELHISPSFTSISGEIKNTVLVRIRKFSNHTNWSFYLSAFTMFILPGSESLSQEIEITFYDSEGNPNLVKTTFPLEKQTWRSLFLFPFSNLSDRRSLTFSSIQSALLQIRNLKNLSSEISGEPTANCTLKPSSPLLSGISTIRINILKTYLEDRFEFWLRKTSYVVHRATDFHPEATFLVTRVEIENPSDSNAIINPKYFLVDSDFNPTNKEEDKFKGKTTQFPIPVFVRDWFYYPKTFFALRDPSLPFLLKPGEKTVRELLFVVPENQTPKEIKYPLPSPEKKIFLNVPF
SSSSSSSSSSSSSSSSSS.................................................................................................................................................................................................................................................................................................................................................................
>S5VLA8_A
MDKLLDKNRESSLILKGKFLPVGHRSTYKDGSIWEKTSDPNIPWKKIKGPTFIPPVFIPSKVESVQDFVSRIQETLEKAGFKDESKEFKKEVGDGEKGLNFVLNSSYKFVRMSPDSVNKVRKEILRKSVKENKKINLNPVSLRPLNPIKEAVEEKKAEIKEDKERDLELLRSALPGWTYIRLQNGEIREIDKSFVKDGSLYYTLDDGKVVESGTFTILPAGNDYEVSKKIKEVSPENRIQKRQEIFGTEKTEEEATEELETESFQFEPKEITYPFWSSSGTKNIQVSDYTEFPIENVILFNEKNILKREKPSYIPDIDLRTFSRRFGHQIPFYKVSNGQYLINIGRTDERNEKYALVSSDILIATENYYQKVIKAEMKKDYLERGIKKRAVLRISGPDKMSSSQFSLLEGHLFGENSLVSPFKRRTMIFEENKKQRNELRYKENDLEARTGEKIEGNTYSKGRETSYGDKGTNSALFEKYGVLVKRQNGDDISKKEITQIEGALKSVFESFGDRSEMAKKFDLKISHSGKVLMHARNFAGLFFPAFKAIGVTFQTGEKDAAFTLAHEFGHFMDFYLGSKKGGYFASDKDGGIENEIARTFRLGMRKSQDSKYWTRTCECFARACEMYHQKKTNDPSDSKLENPNWSYYNENVLPLMEKFFEENEELLKSMIYSLVRREKRKVEA
............................................................................................................................................................................................................................................................................................................................................................................................................................................................................................................................................................................................................................................................................................................
>S5VLB2_A
MKKFFAVLKKLLHFPSFVYRILSLPLILYYNALTLKVIPLNQVLVFQYDPKKEKNPEKLASRIEKSVIKPFRSIYQIEPIVLIWPLNEPIRTASLKGLIRGLNSKQRSAVQRELYAMRNNFENAS
.............................................................................................................................
>S5VLB9_A
MTEKKKKTEKSSFQGSRFRQKTADKRPSKKRNFPKLTANQEQALLHTVGGLDSKEIANRLGITLQTLYHWRSDKAFKKALEEEETRIIAEMRETLRFVMVEAFNTLKRGIIGPQASPVLAFQVLKETGYLPIADEKFAEKKNVKKQIELFLTDLREFLKDSQTGVYENDLR
...........................................................................................................................................................................
>S5VLC5_A
MATNLKADFRAIESLVKFESYLQYFYFGYFLDEIVPDYWDSEKSNGTISDPFYEYKKEKMTSIYNSRSEALSGLLEITQNNFSDKVTELHRELEKQILKEKKSLEKFARD
..............................................................................................................
>S5VLD5_A
MRFLYLEYKEFLVLICKPNLNLVWNRSQDRQDVKINLVK
.......................................
>S5VLE2_A
MSAYKQSEGLPENVLRNVDLWQQILDSGLAADIRLLLKLNQKSKNLISKAIRDLAKKNKLS
.............................................................
>S5VLK9_A
MKNQIFMSLLRKGIEQITKSVIMKQIKSKGIALIPDGIEFDAETNEFFEHAYKDFLEGKYILEGESKYPRRYENINQIEISDEERNKFLEKCGIKVEE
..................................................................................................
>S5VLQ1_A
MLEYWGSVSDLCYDYYMGSNLDMNCPFKITILKLGSSVKADTIQIGAPTFAGSLVMHLRKNSNDVIDFLVSTGVKVTGRDGTESGSVYNLVEKSLKPLKVLTSEAHQSINGITNFNNKVYMNIENERITDSKQLIHKEYLDKNITDNVAYNISNTPLIPYTDVSSLNNKKISIRISATTNNSSYSSGDTVVVSNFKIKLKGDDEYLKPYGVEVIDRENNKIGLNLIGDDTVYNDNDALLSTRPSDFNSSSVDLSSGSNALVTVKTNGAYDYSGVYDIPNPFREYNKKYSLFLSNDGLKNPYYQVDINSSKQVDNISFQLFGTSATNPFLYSKDCKIELFIENTIVKTFNIKGSSGNNSPVNINIDYKDGMFLISVLDSINYINNRINKNAELLTGSGKPNFSLNPNKIGSLYSDTTNKAVYMCIDNTSGANKWVNIVTGDEIKPNLRKIEITCNVRLRSGQYGGCMSGVKIGFDNGYASTKQIVKGLNSGQILLSLDGLGNLSGYSEVSSLTPSSQDIKVDVDTTGIYNDPSYHCVTNIFKEYLGNADQCSLWSDASVKQLKITLLSEKIPNKILYVGDGYYGQTSVSDVKAIWYYVNDNGDKIEGSIDNDLEISNNDSETNDSSYIYAFNIN
.........................................................................................................................................................................................................................................................................................................................................................................................................................................................................................................................................................................................................................................................
>S5VLS0_A
MAFDMSCPFGWAGLSRRARPTIRRHRGVVSPVVRARAIA
.......................................
>S5VLU1_A
MSACEHGVPVTGYCVQCDVDAKVAGGMDLPDGLLPPELVAKVDRGEADADAALRRVIDVYGDHIARGKSRTTTLLATTMGLEAAVKAQGVEVLCGMLAVAVARLYDVREAKKR
.................................................................................................................
>S5VLU6_A
MSLRGAREAMVPPDSGRPLRPGRDCPNCATSLRVEEHRRYCTECGHEEPR
..................................................
>S5VLV4_A
MPTASGAVILRIAFPATGHVRATEHATIVGARRALVGFVTAQGLARRGNGMAGILFRGETPEARYTITDTRSA
.........................................................................
>S5VM19_A
MSNTEQFDFHAAERNRQSVLAWLLLHSGDEFIEKVVKVPGYDVKSMSVKIEVNGYVLPISSFEEVVSRLAKAYADHRFRAEGLDTVRAAGLAAAKELVQTAHDGLYDKAGEVMSALDVVRDNIDSITKMMWAHREHSQIGHHGLPQLLMPHVIEHWSDTDPMRLRRQTIEFIADTVEAIYAPDRFGKIQQIPKVLVEQWRKVLENLMSQLQPEELDLLYERLDKYGILVERKTNPFG
.............................................................................................................................................................................................................................................
>S5VM23_A
MMEAIRQFIETQRTASHTRSLWFEDHNIHIYLRAGEYHLDVETRQWKWAVGISHVYLTREADKGKGYFKELVIAIERLAKEHGYDGVRIEEVRYPPLQQWCIKHGYVIDPTREDPQAYKKL
.........................................................................................................................
>S5VM26_A
MGPNIYKIKLELFVTSVDERMALAQAELATATCTAALRKVNSSFVQDTFTIMRVPEDAKAAKVGVEEVPADSFDKERLIEAFGEERAIRFVNDALERIEQ
....................................................................................................
>S5VM28_A
MRLTNMGVKTAKKVQEPKFHIINMPALMRMLHGALRGKIPKLPKGCTHAVYSPTGEMDPLTALWETEVKGKTTLCECEVLGEVNDVVLTDAWGVKCLQRGGLRLDEYKVLQLLIKPQQDVKALNAEIKARPSKDPRPKELQTKVKPAFFFKKGKAPKGKQAMDVINDNGRLLNWEGKRAGFWRQNVNFTRDDTLPFPVVTTARGYDKVAKGKFLLRLAEVEHLALVNRYRGWSQHRWTGEANGSTEFFFRDWRWPAGYSTYLKAGVLPSREFYQFITGEDLASLPSYNKENAQ
.....................................................................................................................................................................................................................................................................................................
>S5VM33_A
MIKLHPHLMRQVEGAAAKDEITPDVFVSNVLYAHFQAEYDKSLPSHKEIILGNMKGIASGATFTVLDTMDSVHKRDPKQRRNYGQVLALLIARRTVLAEYTGVYKDTYKVYRKL
..................................................................................................................
>S5VM37_A
MVFRITDSNKIEILLVTSSNGKEWVFPKGGVEINLTERASAAKEVYEEAGVLGDVGQKLGSYRYVKNGQMQEVTMYAMQYVKDADDWPEMEKRERKWFKAEKAMDKVDQYLAPYIYDVLDAIEANFEHEARKARELMD
..........................................................................................................................................
>S5VM43_A
MNRTHKEVIMRLTRDEYNFALTKFGTQVADRIMQRQAADELRFIVGRLRMAREADELRSQGYSIHTVVPADTSQTVVKVINENARGQHVLAGSDAYKIVNDALHGRDGFMSDYVPLTLEDVLLSTLPKPFELK
.....................................................................................................................................
>S5VM49_A
MNNQKGSGLVVSMVLGALTALLLIVFVSKYNGYVNIEEGIIASDRSRQTVLNNLSQKVKEVIGIRQLSVDDIKQTVTEQIKARSGDGGYKAYVLMLKEHNVAPDPAIYQKIINIIDVGRSGFENAEKMLIDRKQIACVRARQVPDKWILGLMGMPTLNIGCAGGPDDYPVIMSESVKTTFETGVDGGLY
SSSSSS..HHHHHHHHHHHHHHHHHHHH.................................................................................................................................................................
>S5VM52_A
MLTRLKRDLAAHLKRRQASNDLRELRRVTAAFKEHLKVQGYTNITGGIVDRFRLVFQKRGVVAHVLYDDGTQHSTLHARSARHAARLVRKLTNSGIVNIDYDMQPKVALKITVDAENING
........................................................................................................................
>S5VM56_A
MEQLELDGIKDKFRTGLLTAVKGTNIAMTVHCVSRMGNVCCIWFDKDNKLNKREFPAATLVGAGDQLVFEGGVFVSAQHKVRGDVPL
.......................................................................................
>S5VM58_A
MKHPQHILAVEAFPFIKQLGLRNGFNSVFEDDFLAATRTHLISGLRDVLDNRKTGREEIIGLIDHIANMHGIELDYKRVPPINYLGDRTKLQLLPYRVLRTIIEGTYYYFMYQRGKGVGESRLAGNDSVGYGGHVDHADFMSVGDLQLVAKENGADFGDITEEAYSTVDVVATLSISAGREFDQEVLLLDSNGVELTERPKLEPKFKGLIWDQSDDVGHLHLGIVSVIDIPSGITAVPREAQLLARPLATARQILDNPKIENWTRIVAQAMIDAE
...................................................................................................................................................................................................................................................................................
>S5VM68_A
MELFGHKTVHAARKTFSNSMSISFHESYDGVINTTLEDWSEMCRETDTQSGNFKRDYATNAVMTIYDQTGAEALNYTIYNIWPTEVPDAQFDGSGGTAMTVDATFAYDYYKRT
.................................................................................................................
>S5VM74_A
MHTSLSAVQKDSVVSFLKLLATLYVTYDIKLNREQLRRMNMWERDAGEFLTKFKLTKLTSAAVRSVVGGANPAEDDTADAAITELLEALKAKTQAFEKETDISRAQLGLLKDFRLAHFGSESAAKRLLRGVTAIGDPMVTQFYTHDVDGIDTGDVYKKLQALVKRHGGVSGYIMPTEVLEKWQAHNKAKGEKTQGHTEYLKLRREVNDIFKKALANLVRASGQPYLPLRDVISQLKSLGIVHNLPTGFVGNIDDLGRFYTTAGKRLLQSPSGEVKMNPKYNADEDNAYVCEFTPPFAQNATRGYTESYRTGAKAEKFNVVAEVMPKLSQLTKKWLPDLRKVNKSKEGVLATLCEFIYDTSARVGNKNAATGGEKTYGATQLLVKHFKFNTQGNGATVTYIGKSGGKQAHKLKFTSARGKQLGDALHKLIEGKGSNDHVFTFKNAQVTGAMINRYMRTLGFPKAFTVHKLRTARGTEMALALLKDSPFKKGGNWKDRDVHKWLETELLKIGAELGHMSGDKITSNTAIQNYISPEILAEFYTKLGIRPSAKVQKAIDSTKKEE
..................................................................................................................................................................................................................................................................................................................................................................................................................................................................................................................................................................................
>S5VM79_A
MELAIASDNGFVTYTYNGRATIVLDKHNDEYEIDVGTNDQFKVKVEGTKVTIIHLDEPKLKFRATTTDKAYLRLMKSSTPDDFQFVPHPKYPSYPFIPNLTYELIPKLYAYFNEKYFNGMCPKSLLFKKSQGASSPFGLAQFNSVGGKPLYRMTVNMKRISADMILFVDTLLHEMIHLYLFRKGIDEGNNSILHDGHGRYFQAEMQRINRAGFNISILLDWEKREAASDVETHVLRVFSPEYPNHAKYYWSVLDLEDRFDDLVRQVRENDPTKSYVIDLVTTSQTSMRDYPQISKNGKIPPSKLPLWWKVVDPKGRLIKTFDVKEQGASQAIGKLKVSKKEEPYYAQPFPMFASWMRKEKASGTDDQIRAIWEHFPAVKIFPYAEEELIDIEKAIARGLADQEVKRKLTAVFARFDGRCSQYDYRAKMREIITRRKLDALLRYPQLGI
................................................................................................................................................................................................................................................................................................................................................................................................................................................................
>S5VM80_A
MRIVYNDISQEFRQLLQSCMNSRSTVKAIHLTRPELQALLAHAEAKQFLGDYIVQRDVKQRDLEQKNLRLKQDLERATTQIERQRLFDQMSEVEESLHKLLTDVPTELTQSGIRIVVTLKG
.........................................................................................................................
>S5VM85_A
MKHMWLITTIPDNSVAYRLVLTGCLMASLTIICLGLFLCIITLMVHTTREAMQRIAPVRSWYRRTSTR
.................hhhhhhhhhhhhhhhhhhhhhhhhhhhh.......................
>S5VM86_A
MLFRSREHYYQAHKTKDKAFRSLIINASEGSRAKYFGSAKSGCPIVEGFDARRKDIMREAIRYQFHQNPLLQRWLTETGNAKLIEDAPWDDYFGTGRNGDGKNIHGKLLMEHRDDEKGPGVAITKYRMAHVKQEELYFYAEVKRDRN
...................................................................................................................................................
>S5VM91_A
MPPQDDDDDFPEVMEIEVEFPDDDGHQHNKMHDGINYRPTEYPVKGENEIEVPDHILAEVREGTQAKEEVLRNTLLESASLLFAHHDASNFVEAALRDGLDMEIELDEAIPDALVPISRLNIVTSIVNQMSLPEKMKNTLLMRLSIKTADEVILALNRKRIPDAIAAMTKHYAATVTKSGVDPDMEHMPQNTVGVRASRK
........................................................................................................................................................................................................
>S5VM94_A
MIDSYIAELERNENPELPRSLVDLWKSTTLLNNLIEGTKQGNTIKMSQLRLALTSIITDVQDAEQQLKGYRANEETRELVPVGINKLLTRTLRVTTELANNTIFADRDDRLSTRELVQSYMDSFPYDDIKSALDAHIAQVRSHRTSKKMGTDADADKAIANLAASYGKFYTKLPNSTKGLPFLAFQMPVTPLFKDLGAQIDPSKLERAGFKVTRVGDGYLVLEQQYIFAFDHKKLGIDSGVRKVKGGFKIAKRSGPKREIAATEANDKIIELLEQVNSRSHTRYALASTKFVPNPRNPNLWLAWIVDERQRKALDLTLRTVEVDWGLPFSLNEDE
...............................................................................................................................................................................................................................................................................................................................................
>S5VMA1_A
MAKKKSTKSKAKEINFDLTAGLAIALLSLLQQMKEAGADTIDEAIALVAEQAPDVTEEDDESDEEEEDEDDEEEDDEDEDDEEEEDEDDDEDDEEEDDEDEDDEEDDEEEEDDDEEDDDDEDDDEDEDEDDEEEEDDDEEEDEEDEEDFD
......................................................................................................................................................
>S5VMA4_A
MHDKILRLFELSELPYTRIKVHREAEHPTWDRAVESIAVTINGAKIELLRFVVSGQVQTMLLLRHSLDANKASVLLHNGNTVEWTRHATLVKSDPAELDQLYRVIDQELGLLIKHEETYQRDLWFGFLMEKNAVVPLVGGFDQNAVKEFVLAVSNGNHTTFAAMRNASVEALSDE
...............................................................................................................................................................................
>S5VMB0_A
MTERATVDTSGYETPESLCELMGVFALPDGNLVRAGYHGTKAPEQAAFDLRTPIGFPTRDRWYNIDGDIVHAFWRSLWSHTRYLMPSNCELRGAASVFPWSDSLHQRAALAPTMCVNPNSTNMNEYGWVVVDVSNNNEQAHVFMGDWDHCLYEFINASHADLIKLVRKQMAEETSGLLPKMNKSVTVHRDHKLQKLDEEWRTQRKKLIEQWAAQQAQLIHAEEAQWQEENDATRVYGLVLGSNNDKTPLRTTAVKSVRGLMARHEREHGMIDATILWTVKETDVDGAGVWHKYATYDAERCVWTLLF
...................................................................................................................................................................................................................................................................................................................
>S5VMB9_A
MFANLKPKKAFDLQPKGTIASMFGRLYQKTMDESVTVSYGRGPEYRPSSFPTCSILTMLRLAKGAHLGYFEGRMSTSGGYFTSVGTAAHENIQYYIGQSGKVWGDWKCKNPTCQKRHDAQDLFDENGVCWRKGKLTRKNTVNNKCPKCSHPMEYVEKCIKYKGLKGHIDAIVKLDGGGWWVADYKTTTKFQINKKGHLPHKAHLKQIPTYCYVLKKKYKMDVKGFSLLYLSRDNPFEFFEYAEHWSPTWDRRIAQVIKDEKKKFRAGVQSFFSRDPKAAIKAKPCSCLAQYEDEINFYDECPLLGICFKPGLDIELKKLLKEIKYTDEARDKLIARMPDEVKPEIIARA
.............................................................................................................................................................................................................................................................................................................................................................
>S5VMC5_A
MTEHQVLPEEIANNQRLLRIHISLTSEELREYFAMRSACRELPAGSEAQRALVGNFTQRFSDFVADWKTFGVTQYPTPLLPSLPYNYFATIDREHASGAVLFLLANPSPQSRAIYAHWATWRAMLAAVGLGSLHDDLCQWSSYLQVMRKVCSQKTFPRQTLWAELIPQLVMRRDLVDGRVTGVVAYVARCIRDCLGLDRNSDRLIISDTGLVVDGPALTIERRLP
.................................................................................................................................................................................................................................
>S5VMD0_A
MKCNIKIMWQDIFARDTLFEALTPHTKKFSVSTEVDDGVYWLGADAVQERISVNVYAASLGRDNDAVADRIVELYRTRNVRYVALDTRHVNQDVYHAWLEKLQARLPDPIYVFDPSVGGPYFDQLIQDMNDGVTRIPERALPDASATGRDNGEEHW
............................................................................................................................................................
>S5VMD5_A
MNDLATLKSLTSIKPIATLGNTPGTTMFNRFFFERLSAFGSVKNGIVLTINDEAFEDVEDWGEFIQTPMGNVTVRRAVTEDDLQSLSLPGMAHLRHAGVRNFARLLSDDAVIFRFETARWQGVEYPIEELNRYFETLRRAYHLSDEAGIIDVPIQLGSVNHRYTTRAQIESVLYPMAYYFFREDTEL
...........................................................................................................................................................................................
>S5VME0_A
MAKVVLYHAECNDGIMAAAIVSYFEKDPTIIYHPVHYNRPLPDIPKDSDVIVADFCHGDVGAMFALLENSKSLLVIDHHADAIPVLDELLKVDSPKLQVVFDSENSGAGCTWRHYTEKQAPLVVQRVRGHDLYKNKVIDDDYFFYGVMTNPQTISYWASLIDNDAEVTNLVAAGRHIYNFVMNSVLPQMRTKVRYTSHAGYIIPIVNCNRIIQPLILDRLIEIDSVAFAYEDIGGGKRKWSVRSSTFCNGAAKRIANSFNGGGHQNAAGFVTDDTFMFPILDT
...........................................................................................................................................................................................................................................................................................
>S5VME3_A
MKHLEKLTEEQLLEHAKKQMPLYRRLLARATSFLGGLFGKGRQVATAADVQISVDGMGGRQVGKLTLSNFKAPSFNKLKSHVTALQESDAIDELDYIVSRLAKSENTKMKAEAKRMLPMLVAMQEAFNDAHEALESIADKHLPAEVGNVFQAADKHVTEFMREYTGDAKVEVPANVLVGAEDDHIDFVQYFELTEFVEQRIYLMVTCSLTAVGNEYVMSTHVTSQDRFQGPMSYDIGEATQDVGKAMRQELAVQGVIVTTGAIKLKVDEKRVTNALKRLPFVTDVKVAPKAINVWVKGNKRTHDQEKEIFAIISSDSDVRTQLGRSRRLVSNFTEDKHWQFTVTARG
...........................................................................................................................................................................................................................................................................................................................................................
>S5VME5_A
MKKKKRTDDRKAKLATLSEEEPKKRKKKRALDEDELPKKKKLKQATLSTEEKRAKKKDKLEREPATSKQLAKMERRKAKLLDDLETLPVPSDHGDEFDHQYRGMFDNLRTITALFEEKMLSNPTGRDVYALSTLYSQMREVIADIRSAKDVTSQIHELESKAYSSFLTMVGQTYIDTFFKMQKDIRMYVKDTDAQSQLIASLQGVCKDQADKIQIGYGAMLDRVRTVLM
.....................................................................................................................................................................................................................................
>S5VME9_A
MKHPAKLTYAALRLNGATRRYLFCTTQEKPHFGDESFDFLAYFGFGSGEFEGMHPPEYDKLRVRVVQLPSSDVEYNLAFIAKTMSQPTDEFRGFYTEDGTTFHMLMPDPDGVSLTHLSAFNWHYYTAIGGDQHTAFSHIKAMNRKHVLFETYAEQSRLLLGYSELARVI
.........................................................................................................................................................................
>S5VMF7_A
MAAIKINLAEAANRDDPDFAALRQHPRYGDAVKILQARGLRPQGVRGYPALLDILKQFDDGTVDVKRESEPLALANLRRDLPRELEKLRELQGIVKSMQDEDVEPEELEAALQDVQHQLHRVAGLRKAITRLYDRHRKQKN
.............................................................................................................................................
>S5VMG2_A
MQPRRRLSRNEYEGLTKKHKAKYDEQFPKSRHRTKHKASKRAKGDYKHDARETKRQAGARRKANQVEVDKQRNVIVDDGAGVINRESVKALGQIKSTHLHQAAANIDNNRDEAHDVIDMQLKDKPNLKDRGLEALREMMEGDGLLEGKHDAEDDDERQAVDDEGNPLFGEDNKALTEKDKKAQDAESDEEEEEPKPKKKKKNDRSHRDSKKFRDGKAVLGMIVKGALVVGAVGLIAVAAGPLSMVIARGMLDLYGDIRSLSSSAADELAKSKDERNYDTIDELITQTVSYLRNMDMDDLHDQSKEMFAALAAQDVDVYQVAFDAILPLVHERPRGRVGKNFFGGTYANMQTLADAIGKALDQKGVLKEHEYHKSDIDECHLFYCTDAKRTLVALGMNETIGIYHVALLNW
..........................................................................................................................................................................................................................HHHHHHHHHHHHHHHHHHH...HHHHH.....................................................................................................................................................................
>S5VMG5_A
MSMLCASPYRAPKVRPPIETDLWPRYGLGRLETYDNQAMMDIALATEHEDPLNNPTFVLPAIDETLYYYYIVPLAYGNATFYGPSGFAGGWDGASWPLDDVGEEYGPVEITYRGNQYLLYRTDFGGGQGGTYTVTFANG
SSSSS......................................................................................................................................
>S5VMG7_A
MKHVNIENLLAFGVNGYNVIRWGFRDFNLETMQAVSVPSEQVREDYPNRKFVYLAGPSVAEELMSVMSGHPMFPLFEYEHRQSALENNIIGELNGHPVIECRNLPWRILIGAWIHDNKIVSHVGT
.............................................................................................................................
>S5VMH3_A
MSVNGVSDSPLLEKAVNGDQTRVPIGAPVITNNKSQMSKSIQLLTPGADLVTPELTQFEAFGVEGKEAFRNDKTKGVEFRDRTSPNDKLIAEWAYDPVEGCLVLVRVNKKEERIYGFLRQESLGVGPTGPRGNPGKDGQDGRDGRDGADGDPGCPGDPGPPGDEGYPGAEGNPGLIGIQGPEGCEGASGDRGLVGPQGRPGFEGSRGLTGPSCADDRFGNKGPQGIAFGKGVLFGAAQLSNPEAAIVGLDDDGIDAVAPPGGWDGSSTPPPTSQPTNPPPPPTASAGISLCTNHGNVKNSCGNTVNAWYSTWANYAAPGGAKGLSTLPIARQNTAFWPNSIVMCGTLRKNASYTFELSTPNGVASSLFLNCAIVLQTDYVGGTSRKTMTLTADSSIRLRFLNNAPRIPTWCSLKIYDGATGALLYKTGQNAQNAGLSGANASYVIDPNWRGNAAVQQYN
...........................................................................................................................................................................................................................................................................................................................................................................................................................................................................
>S5VMH6_A
MIKAAWGPKVIQAQQARRAQQVRVAVSVLRALLAQLVQLVRQALLDLTVRHQRSA
.......................................................
>S5VMI0_A
MIRPSHSTISRIVILALLAAVAFIFVKYSSRSDNREAIVYSSLQCVQSVCVENKATGEICSYREPRISEILIETDKDNANVRNIRVIPSDDRCQ
SSSSSSS.HHHHHHHHHHHHHHHHHH....................................................................
>S5VMI3_A
MLTDGLTLAAGSGLGIKMLDDARRGPAFPAGANGDLWELTQQSGNDGPGIYEFFNGSWILRNPAFSALSYDLSGTVLGRPDPGAKVLYSVAARTFYIQAAMAGAVAHALQPSSTEQVYTVLVTRGLETIAIGSFTFSQGAEAGVFTPASSEPIRIQRGDVILVTAPDVIDQNLADISFTLCGYLSV
..........................................................................................................................................................................................
>S5VMI6_A
MYDQNGEIYFSPYNIGQTFYDGDTVVAGWGLEIVYETAQVFLIKLIARPSTTSYQGVFDGGGYGTCALAMLFKSNKSVQNELLGNFDIHYLGRTPDSALGANDGKTTFLVQSHLLRSHSYQTGIVDDLGTSTGHGAKFHLLQLDESVNIQSHPAWKFSLLARVGSGIQGFIAPKQKLLIAFDKSTCRYDEDDRIVGFSFAGADTAKVAESWPLLSAAMQFGLDDNLSVFNVDFTGPSTFGVVASPKLPLPAQWLSAQWLLNSGTSNNFVLSLANGKSWSYVHDGLKYLAVFLNATGFDEYRYSDTTSFANVRTPPALPPLLFRAPINDQGVVSGPWSVTEYPVHFGIGLRERAMLLTESRKRLVMAHEQVRYAFRQLNTPTVDPQNVIVTIDAATGEHEIHRLPEGDQFEIGIVSFGVSGEDVYVLTRDFCQYVLRPNGILPTLSLDKETYQRGDTATLTITVPESCRVKLELFGCRYEGNRNIDVLVAASEQLQLDVVGCVEVHVTYCEPEVQE
...................................................................................................................................................................................................................................................................................................................................................................................................................................................................................................................................
>S5VMI9_A
MNNIIFDANEDFNISLNVNMPFSNSRPYNTILGVYTSTAGPRAWALGRIGNDTNPSKLHFAMVSGGVKYDFYGPVLNADTDYHIEVSRTQNVLYIFVNGNLELATPFALGNDQASLPRMRTDVILAEGQTATLTHHGGGYKWGLQIFKGKGGHTSNFTPEAPVEYSRPYYTADVAQDIKLQLGMRRGTKACEASGAQLALNGTATVGKNARLSLTNVTTSYASIPVAAFGEADFTIEFMCNLSAVHSTYGNHFGHMFSSVSASEDNRWIVWVSPSGRLGFSMSLSANANDTVGTGSVEGAFKFNRDNHIVVQRKDGVIKLYLNKQEVAQMAQAAPIRGGAGVFRTQSLNGATSCAGQLWNIRIADRALYSEQVKTKPTFPQFTKEYDPTLFMQYTFSYDEAINEVTETFAALSGNAAVSNGRLSTGSSASDNMSTPATLIEPNEDFTLEVMFNCTTHNVNMPILGIVGGSNTGVSKNAWYLHYDVPAAAFRFMVYDGTGASDMVQFARPNIFNTDTHIAIARKGGVMTLFIAGQPVASTPSIKGNVPTSVQMGTTFSSTYMNGTRTNFRLVRGRALYDSAFEPPVTLPVVGRPTYTQQEAAATKAQIDLRRDSARNDANGRSVQVYSSARHVRGRILHAAATSSFYYAPCEPFGAGDFTIELDFNLTSINGTYGGALAGQWVRGNVASEDNCWLIYVGPTRLIQFAWARSAAANDFDFIASAAGVFDFSADYRLVVERIGTTLTIYLNNVQVAQGTCAIPLRTNAPHYVRSNSSANLYAFGGSVWNLRISDRAVYNGNVTRVPLFPKMPKAAEYTDQSLLNDIVVQCDMNEGNARNAKTGEVITFSGTGAAIRERLVTTLANTSRWYIPCGPFSAGDFTIEFDLNLLSSTGASSRPIFGQFRGDVGPNSWVFYTTSSGNLAFQCLGVDASSLSIDSLNGPIEKRTLTAGKEHHVVVERKAGVVTMYIDGVVIGSGAFTAQLVDMSAYPYITNLYDLSTAKYCASEIGNVRIAKRALYNGVITKARLPLVPNQKPSLTANIGSAIGTLSGACQNLYYGGVQSSLGAFSHTLFRDIRDPQNVKTVRLVALALDRTYTVLAWREVDMPPTADMPQFTNSLKIGNAAPLLISNSSGASVANGVTGRYWSGNPFGPLTHGTAIPFEFV
...........................................................................................................................................................................................................................................................................................................................................................................................................................................................................................................................................................................................................................................................................................................................................................................................................................................................................................................................................................................................................................................................................................................................................................................................................
>S5VMJ6_A
MANVTKAVKLFLEAKATLGKTTTYEEIALALGLPSSGNALGATLSPILGEIFHACEAERVPRLTSIVVRKSGQDKGLPGKGFWYLLQAHGESELSRAVKRELTAGFQQAVFDHYAA
....................................................................................................................
>S5VMJ9_A
MFMCTDLVAIHLGDLHETEGIEYYKIAGCDKLSCDKAEEDQKDFRVGPKWQFIGMCLCLYTGKWKLGELTDIGPQLDTHRNTKNGRRGYRTYKRPQHFDW
....................................................................................................
>S5VMK4_A
MLGVLSNDPQAGGVLARFIDLQYAERVIDEMPETWRSLCAILHDAKSPKAPTYFMNALFTANSATLALLRSSFKNAPIEVAADAAKETLHRLIERFLDVCYEGHSPFTVVAEVDWDAGLLAQGYLVVTVTATSNDTPTRTMPWVYVFDKPRSVLSENKGFDVICDERNNTEASIANHQLNVELVVHDPELANAFRQNQHPWRLESDQSQPPSCRYFGPTKSSDD
................................................................................................................................................................................................................................
>S5VMK8_A
MRQATEGKTQAFIDIVNALIEAGWQVKSYGRRDEEIHDADGRFLGTLHQEHNGDGPYIRYQFPKAMFATLVITSVGELINHFTAAPHIHTDRGAWLYALFCDRFPIKWSNRGVARIGDAYLRVNEANGWIYVEKHGLTHAFNGSTGVLVNLLRDSFDLAAIVYGD
.....................................................................................................................................................................
>S5VML2_A
MGNLLRTESWHRKLKLRYGQTIYFNNGRDVEKHYVLSTYYGKLNGKLIIHTRSANGEHHIETKWGLAYLGSYYTNVLMQQGDCRSVGQMRLDKYAKLHTAAGKAGRDQPMDFWEAGRRGCTIIPRYKKVHKTKVVIATGNRRIDRVAGEGLRAGELVFAKQEEHIHFKQFENRMFRATAVPGAASPNVNTHEGCPCCEANKR
..........................................................................................................................................................................................................
>S5VML5_A
MTNKIQIALMPSLKSEQWGGLEFDLPPKLPGVSCTLATNKASLVPYEYREGDFYFGMVDHPTLDKEVFDYMWTIYGEAKPSNDARAEILLWAKQNIWDRVREAGYSAAIRILYSDNPKYVHRTVPRLVLVRVFRDSDFQCKGHPELLLGEPIGQHHCPHCMQMEIAGTAHSEVEFPLGRYDLYRASEN
............................................................................................................................................................................................
>S5VML7_A
MNDVALIIADTKKFREGMLVRCNECDGGFNIWRGKVASRLSAKEFGDHALVVPSAAEIAEKLKTKATFGVMWDSTSARFRVVGFRFGEATRISVPVFEDRKVIRTRLVTTTRHISIDASTFDLALYKLFAACVKGDLYGYYDKGKVERLYWDAELEQFATEVTKLKIKEK
..........................................................................................................................................................................
>S5VMM2_A
MATQSRALPNLVIAILAAYVLICIRSNSLVPLYKLFSDQVLGLQFIVASFVSLAILLTAQQWLDKRSLIKAVMSKRKHGKLNRLVTSGINDGCFAYLTQEEKYGVSGKLPPMSVVYVVAVSSDMNRAPTAWVVPKFKGQVVGPELSDLPSLAIEVPIDRLYKHVPAHLIPEIV
.......HHHHHHHHHHHHHHHHHHH..............hhhhhhhhhhhhhhhhhhh..................................................................................................................
>S5VN76_A
MDAPIQKKLPRGRCAMLGCGNRHLASGYCYAHYVENCHAGELPRKGGVCLQEGCDDEPLARGLCNSHYNRIRDELPLRPRGPAPRSVSVHAKLAYTWGPAKNYPCIECGQRAAHWAYDGTDPTQHLDYGSSSAKNKGWYSQWIEFYMPMCVKCHMTRDGAKAAAELAEYREWKYATKMTLADIAVIKVGPPNA
.................................................................................................................................................................................................
>S5VN96_A
MTESILDGAMTAEEILRELALPMAVRVPDGDDISIGVVSA
........................................
>S5VNE9_A
MTYTLGMDTEQEFFTDTYVSAEHVNLTQIREAAGLTPYELGKAWGYRGGPEIASTVRQMERRKDFLVSRLAAFIHAAGGSAELVVSVNGQELKFNLV
.................................................................................................
>S5VNH3_A
MDIAALINKATEGLAWLEGNADTAELDALRARRGEARAAAHQAFVHANDDEDFNRAYDLLIAIDRY
..................................................................
>S5VNQ9_A
MLLWLIAIGVWLLDAVLITALLTGALRGPQGPQGFQGPKGDRGEPPSWLA
hhhhhhhhhhhhhhhhhhhhhh............................
>S5VRW5_A
PRTMLEFRRNNAIAFNLLVYLKIDADLSKMGIQGSLDKDGFKVASFMLHLGNFVRRAGKYYSVDYCRRKIDRMKLQFSLGSIG
...................................................................................
>S5VT23_A
MNLTQTDLRKIFLFSLIFFCSFTFAEAEELEPGTYRDLTKAIQNSLDVRVL
SSSSSSSSSSSSSSSSSSSSSSSSSS.........................
>S5VT80_A
MSDNQLKTLPKEIGQLKNLQELYLSDNQLATLPKEIGQLKNLQELDLHNNQLATLPKEIGQLKNLQALGLINNQLSSKEKERIRKFLPKCKIPKKKKEFESFFQSAKFTLNKISFLKDRMS
.........................................................................................................................
>S5VTD8_A
MTLEYIPRFYSPNEKIPLPNTFLRNVLGSSIFSHVHKNGECVDRLTPTKEPSPKVSSTKNKSSKLKPFTAKDRFNSKFPHININYYTNLTKSLLTNFYPKTCPTCNVLLTKDISTRENAILCPECNYHGSRTVGTPLHHLKVPLWTFSYILIEAIQRFPLGLSSAEIQRKLCVSNTTALLLKRRLQVFLSEMIPSVKALMVEDIKKAWKGKNLPESGDLSKFIEGKPVVHTDTLALFSATQRSNGYLARRKHNGQTASIYLTDKVAEKKGVYQIGSLINTIAIKGRGIILNSVPDQKQATLHPLFDFLPENTPLFADEGYPWMNRYNRNFRSINHSARAK
....................................................................................................................................................................................................................................................................................................................................................
>S5VTL1_A
MSQEYKDFRRGLPRPKQEFYDEIFRMAKRNLASGVMSSNAYSMEPILISAMIELMSELKEIKSELAKIKSETRALKNERV
................................................................................
>S5VTN2_A
MNKVHKLPDSEEIKGLDEIERDLDTENRIKSLIKKEGVTKRIQISIKLDPILLSTIKNEALKRNIPYQSLVSMVLTDRFLTNNSEFGLIRNVVRDEFKTFGKSISSNLHSILQEELSAITNKRISKPKGSGTNSKGPKSTTSKRKVTGR
.....................................................................................................................................................
>S5VTQ4_A
MANDPVSSDNGKQTPKAQTADEFLLQKEIQSGQPITPRIRELFYKRLKLKKTNEEAWKSIYGD
...............................................................
>S5VTR2_A
MNPRDDEEKREKNYNRFKELIESAISGEIVQQSTIELIFSEFEKFGLERNELEQEIFYLQEFIEAEGLRGDYFKFIQTGQIE
..................................................................................
>S5VTR8_A
MKSKNVPLKLLPEKIDLIIEEKNFIKVRRFADFLHVKDMTIHSLKNGGTLRPSHLLLDRLEDRLRVNRNWLLDDNLPVLYKNRYLPEDDETLKKSFEPILKVFHKEKYIPDLQILALTLKPEDREIVFQLVRHLNSIRT
...........................................................................................................................................
>S5VTS1_A
MTENSNPQSEPNPISNIPVNPQPTPLPAPLMPGIPPLDAIKEEEINFDKGLNEAVPEKKDKAAYIAYLITTKLSPEDQAALHDSVSSAIQNNKPLQTTLHIVFWKGIKLLEQKGLLEGVI
........................................................................................................................
>S5VTT1_A
MEVTSKINANKAIQANPSLVNPFSSFQYCVRSFRILSKIVDIPFIRPHLYKIANFRKILREFPKNDFSKTLFTFIK
............................................................................
>S5VTT4_A
MDLWGTYDSYNASLTPDIADLNAIKQDWLVTGEDLREAFKVYLAETNEQSTKTKK
.......................................................
>S5VTW7_A
MYFSLKETLEFLSTNSKNGVWEYDDISEADTTVFCSYFSNNSDDDIYIVLSNPTGKSDIDLQGNVTDTDNEDGIPDKFSTCIMKVNLAKLNISNFDELGNAIKRYRL
...........................................................................................................
>S5VU05_A
MKFNCKNFAKALFYSKDINYLIKLFKYAKQEDKKQAMQILLWARDVNGGNIKNSILLLKYIAEKTNNINDMFLASVVKYGCFKDLNEMYKVASDSNKEKILSFYSNELKLKNQLAAKWAPRKGPLFYALANSLCLKIGDFRRYITSLYISVEAKMCDNMWDSISLDEIPERAIKKYKKALEKRLKITIYCRSPKQRRLKFKGCEKLLKQYY
...................................................................................................................................................................................................................
>S5VU14_A
MKNSVLNNKIVVDFNGFSLSPTYSVNIPKLREFMKNNLSMFYVKEMNDNVRFEVLALREYNDSSLWDILMILNFGENGILNFAKGDTWVSDNAENQYKEQQEYFSPNFKPEDLYNQILSKIQKKNESRRKVIFIKRQFIPQFKESIKDMLNVF
.........................................................................................................................................................
>S5VU23_A
MVESINPPKGYFKIELLDKDRNVIDTFEKHNLVVNGSRPVLASHMAGRSTTPVNKLVLGTRGHIGNNLMMPKTANEGFTAARTQLFAEEEGEFCYHVNFTPPQSDGQAVVTEDDVGAGSTVEVTNSNNTITYRIELSTTAGNGTLGAVGYTEAGLYAGNDLFCMRTFAVRSKDVSSILRITWTLIF
..........................................................................................................................................................................................
>S5VU26_A
MDITHSQYEVMVSAYKKDFIPNKNEMNLLNSFMLCRWMSNDIHSVEFANFINNHTDIPINVQYWFARSIMNKVTYMGRPPKENKLNEYEEAVSKYYNISFNVAKQYCSILPKEKQEEILNMFKGGRIK
................................................................................................................................
>S5VV06_A
MLERDHGLVTMAVWEAGSRSWGYSTDRSDYDIRFVYIKKPWMGTVTNTDDTFRQDLEFPNEGGLRFELQGFDFRKFMGMLVRSDAFIHEILAGGSILAHGDCIDHISATAAAYIDLRAMVDAYFSQMHRNLEPKRENKLTAKGIIHALRYGLMVEHILETHEIKPRLTERNDMENYSAFGSVSAVNATVQYLRGNHYLPADTLLRDGLVRKVFEFYGHMQRRMQCDLNSVPGGRNRDYTQADISFQRVLARYYHNNLNVPLQWVEGVQFPSIVRSI
....................................................................................................................................................................................................................................................................................
>S5VV08_A
MNLNFKVIDQAGQAVQECLIHRAWAVDILQPLIGQYGVLGNCPTGRAVRRLHAIVDNGWQDRLPIQIEFDVRQQATLYQALAMQVTIFATQARNSIGKVLAEISTTETNIVSNALNNAHRRLGYTADLIRLLVMSLQGNLRFTVESVREKPQQ
.........................................................................................................................................................
>S5VV17_A
MEYEQPHYKTEFHAAAYTPNIEWGVVMDGGVPKLLGIPCEVNEGLAEAYMKISRQIDEEEKRIGAQLVRYHPVIELMAEDPTQPVPTSGVYFLVTVHVSLED
......................................................................................................
>S5VV22_A
MFSEQGYRGPSLSRAGYDLDVAEFDSLSLAITCAQKLLEVNPVGWDVYDSTTGHKVWTTTVQS
...............................................................
>S5VV24_A
MKTTESVIASMKAAADKFVLGNKKHLAACELRMEKQAPRKPQVRKPAASTKPLTRAQQRAAETSALLSRLSITRLFGMSELRLLVRDDAMFRLVRKDNVLSIVSKKFGRAVATVTLELQSNGSRVLTAQLINNKAVLKPFSHTYGRSLSFKRILENSDAVTVAAKVRDLRAYIQDDVGELVDDLLVALHTRHRRGE
....................................................................................................................................................................................................
>S5VV26_A
MNCDENGIPRIGSPWVHKKNKISYTVYDITNAEADPGRNEEYPITVSYIGMNGKKWSKSLANFLDRMEPSPDAWGFVPILQVPSALSAEAWKRAFAQGEDAGNMHERVAAQIVEHEDFRALLFTHTNSSAVLCCVPTARDLELLNSGEYTPEELWGGSRPTCPACINADKPAKTKTPWVPYLVDRADGVAGHYAIGRWNPAGYQEVWNLWRHCWGSASEDVLTYDEAMVLMKSITVQERTLKSKGPWETRRDNLRGCTKHVATLDTHPIQKIVEVQSASSSQIEFPPLKINVTTDATLKPKVGLWYCINANDIFIDQASEAIRSILMEVGGTLAGAKTDKALDRFKFDWKQPRSAAWRDTVALNGMNYVGQVPMCGPVVWGNRTVRGGVLPDLIVVVSVLREVSKYVRDYSDKGSPFDLSFWFSLQQRASEVMHHFVTHRMVTPPVERFFQADAQNCVLHLKFPMSAINGAQDRSFDVGVFMERGDLRIDVDEAIAEAIDEVVSLDWILMG
...............................................................................................................................................................................................................................................................................................................................................................................................................................................................................................................................
>S5VV27_A
MSLPISIRDDVGAPAFDLRTRLEQTTVENVVIEAIENIKAQAIFEPHDLVTRCCMEAALRDMLCHLLTMRVVHTVTAAVFTDYSIRSLPKGAARVTFTGRRLIGSGTLTYQKDFQFEGGLLPVWAKQQIRDGIGMVSLSHYAKLYSSDIIFRMF
..........................................................................................................................................................
>S5VV31_A
MIYLPHMKWRGKEGFWRWSDAAIDFADRLLKEVFPYDIQTQQTREFFRRNCWQVLGVCETESDVVKSDYVVCWTPDGAVSIDDYQVGITGGTGIAINVASIYKVNVLNLQRKDHRAKVVRWCQKKENEYGLHYDHTSGMHFSKEHGAQVLAEDLFQAA
..............................................................................................................................................................
>S5VV33_A
MKALYVLAHFLEYAKKKDWRGAPKWKLWMADAIAWSFLLFLLMVFVVIPLIADLNTLSESKACAEKYGVKCEQRWVPVSD
..........................HHHHHHHHHHHHHHHHHHHHHHHH..............................
>S5VV35_A
MEISYAHKLLDAAYTKLDALIDERARLTHEGVRGPRGQAYYQSLSSVLHELRSVRNQINIVTLQIANLRECKHPAPSEDPGREIVAIANELGILAQIDIDQQDPALIAILGRVETVHQQFVELQFEGRRAYGITVCANPAPIRPATLNQAIDLLERLVQKLCKARLDIELIRRGELPEMPSWLEVHMH
............................................................................................................................................................................................
>S5VV38_A
MEATLDVQNIAYCTLDIEGSRVPPTMNFVDTIFIQDGFAIPIPVLQMILNDQRGTLSEDMNLQDGTLVTIKLAKTREKTVTRKFRVFSFKKETTAAGPKLVVTCILDAPKWTAGVFTESFRGTSSSVMGQLAARAGLKYDGPTSTDDVMTWLNVNKTRSAFSEDVAMRGYGSNQTCMARLVTMDYELKYKDLFDVLKKEPKWSMLQNTSEEAAKATPVVIRETQDASSAGFGTHMMNYGQKQYEHSLNNSGQLNTLTLDAPLLGSALPVNEDVRGQVAERGAKVNYTGFDTGTEPAPASNLHQYYEKALYQNARYLALFSERINLLSDEYTEVTTFDCCEYQHADQDNQEFKPSKALGGKWLIGGKTMWIKAGHKYSEIYYLYRPAVMETGESSAAGAEKSSSQQNAKANNGPINLAEEQVAQAETTVATPPAVSTATPKAVPAAQGASNTLNALKEFGNKNPIVPVNPIDRSGVPSNLFATQDKLRNSVAQFAQSQGPLRNQLVNSNGTGTLDGYMTLKKYAADFIKGIAGNQNDPVAIARQIERYRNNPEYLKNTAINRVTNIGSDITGVRMHNIVSAASGRRVNAGAIVGDVLNGGLWADDLRAAGISPSTVTVPLPIQLEVIENPLLKAGGSFLYSATGMGYDGRNILIHPYQTARNIERWSRETDPAKLLVEQGARAYINTFGHVSPTEAATQVSDLGKLAAEVGLMYGRNELLVDSGLTDRAQADLARDIAFTFGDPTITPVVDSVERIVDYGEYHDVTTSKDLVTWATYYSMGAKLATAVDKWNFPFQFPGEPIAAGDVTNGNATEFNESTQKWMQS
........................................................................................................................................................................................................................................................................................................................................................................................................................................................................................................................................................................................................................................................................................................................................................................................................................................................
>S5VV42_A
MSLQLTDNTERILQKNSPAYITLYTFREAVKRFFALEALPLVQSQDVKRHLKKGVDDANINVADLYPYSYYSLGSLGLVKDQQAVKTAARHSMGATFDELANAVLKKAFLFPCSIQAEVHYVTKDIIDAMNFCTRALIVAHSGKMNARVEYEGVSWIVEVKLDSESIPIPRSDKDLEADPEGMDLVLSFTINTKLGAMRDVPKVNNRGEVTTGIEVKNG
...........................................................................................................................................................................................................................
>S5VV46_A
MLIKINLLEAVAAKALQSGDIVYTEKNGKIDSMNVWKLGARRTSAARGIGDPKVDRIKIEGFAASPCYTHYLADGDLRNMWSSKRHILSDTQLKKFKRTDLKGLIKAALDGKITGVRLKVEDRAKLENKLALLKAKAKAATPAGDKAWFVVDTSTRPATPLSGPYPDKAAAESRMGVRPNRAVKRLSADTFKPKATITPKASVAKPDKKPSTWVTAPKSVVDPIKAEFKEYGFRIKNVFKKHPGGRTPYAIEGVLTTAFGYLPIVIHPNGDLHVFRNKAGARRRLDGSIAVTTIGKATNKAERKALLEKLTRMRNKQQKA
................................................................................................................................................................................................................................................................................................................................
>S5VV53_A
MEEQFTENTIYAIVSVGGKHKELHFFELPPFGRVNGVNNTYRSYSAFRQRMRRAFSAQLAKSQKAGNGWQLPATFKSVRTNWAEVDAVFAMELPLMFADLPRFKHANLAEFYHAIRYDIKRKRFLKDGEDFKP
.....................................................................................................................................
>S5VV56_A
MTSTVTQWHEYSTEEKVAWLLANVLHDLSPTESPTPYDLNLIARCEAKLTEEQRRLYVKYMNSDIAIITYKGLSDEECRSDETSDRFYWNYATAPLDLRGRIIWNVIADFAP
................................................................................................................
>S5VV59_A
MIDISRYKWFLYQGRDVVLVTDHPEFDLQLVKEAKFGYRKIGANHYVVARSDLDVRFKIKEKDAKRIINNSRGWKGKIRSVPVEAGTGGLDAPVKSSKGKRTPSNVPDKNDPNLYVLQIDSSNLARAWLDKKAKELHVVFHSDVHWVYEDVSLKLAKQLEAAESQGRFFIYRIREVKKQYKVSD
........................................................................................................................................................................................
>S5VV67_A
MNWKHSLYEIYAVSFGQAFIIDEAYRILHELREDRQFAIAAAFAEQKRAQAKVINAKATIRDYQNNKDTQANKLQAEAFVLETDARFIIAQPCLDMARVELSFIESLINHIDDLGLRMFPDRAVGDQLVQPLEYAYEYAWSLIYDGSNSAIMRNIFAHPQGEKILDVVAGFAPQDGKPQLVTRTALCSAMAQALNIDAKHLAITVNAYDQIAAAVTSQYLVTFAASSESSTRRLYALEGKHDSNPSGDGGPSS
.............................................................................................................................................................................................................................................................
>S5VV68_A
MNSDALNAVLNNLYQRNRLVRSTNIDTLYHCRFVLHGRLSDEEIDVVPALTVKALDEIVLGAINGNLPDMATVSLMYNSGFCLPQCQTHAEAWAAFAGLNAADNVTYEDAIKQLKADRRESALRARDGLVWPESIEQTIDEVLRKCNRPKAYTDQKLEKGVCITPKLSGVRINLVYRAYEVEGNTHAHLYAAFLHIGEKIVYTLDQLRHLGIPLEFGQHNGYRKVIQNYTPFGHGAELFVVQGTLAVPKKMRSELRKHFPNAKTVSDMLREYMATVDRNRIDDFTFVIADMKEELQSTVRKLESYASRSAKPKFAEKISKLEKRKAKLEARIANGNAEREAARAEYVKTLPEHYLQFVATGMFVYQRGKLMGPQMRIKPAVHLQSLGFRSLSHPLVDILGYEVDTSGAITKSALDNIIAKFEAAYDDQYTVTGLTIRPYAESVNIKRCYSYTKSKGDKP
...........................................................................................................................................................................................................................................................................................................................................................................................................................................................................
>S5VV72_A
MRNLIIALAIVSAQPALADQYYLSIPTDTMAKLVLVNDLPAPAEAVVEHGKLWGFIADNSPNVATYLEHAHDIIAISHKQKESLRKQCGGFAPSCFSTIMAETGHDQETDQSTSESQTTP
SSSSSSSSSSSSSSSSSS......................................................................................................
>S5VV75_A
MNRPSLKFIVHRYYAMMYLMALLIIFGVLEQTPDPSVPRLALCAALVVTLVIAHWVQVAMITPQTIAEHSDEE
..........HHHHHHHHHHHHHHHHHHHH......hhhhhhhhhhhhhhhhhhhhh................
>S5VV77_A
MIYVHDNPQGLEFNSVLYVFMRNWYCPEIPEHQFTGDTWFKVPAIRKESRDSVSYTIINSKIEMSAMMMVSDNGRLLKANRAKVDQKVAPSQLSAIEREAFDIPMWEKANQQSWPYGAMFNSADVNRRYREKNGVNTDAYFSVSSTNKLFTEVKKAVSPKPCNCGKAHYLG
...........................................................................................................................................................................
>S5VV79_A
MSNYEHVKAALESGDVDGLLPSSLILHLTAELADGNAEVMNGKHVTEALSAAVLPDLLRETGASEPGILTEEEVLDWMASMGCHEDDELQMPIVGAIIDL
....................................................................................................
>S5VV81_A
MAKVKFTLISIRDAEVSEDSRLFVLNRSNPSANVNFNITDSAGQRQVITVPVTSAPVDLANFAEKTSVLRDPTFRRLVAKGLFKLVDPDQAQKFIETDPRGISETKRIYEVIEEGNDPILGAEANIDDSHARSLSEKLGAGSENPFVENIVGRSKGDEDAADLISEIDGKLHTLTLADLEYISKHAGNAEIKTYAAEQLEEMKLEEETRPEGQ
.....................................................................................................................................................................................................................
>S5VV83_A
MGIYLRVTDQALIDAVSNMRGNTTLVQDKTLLELCKAASHVHYENGEPVGLLVDHTMRKSELTAHSLEGLVLRRDDVPCFGRLCSLYVPNRRTIIGKEIASIMDAISQSSRVARYAVDLVAPRIKSKIAIDDFQFDYRAQARVHFIAGNLYIGMAGVSIVKHVYDVGHGVELIERAEYRAAVKQHQVSAHNHLFNENDSLVHRAKAALDPFLPLDLAVVSSLLTDIYQRVIVKPKDIAHYIPHVLLERELMYVYASLVAILHAFYGVE
............................................................................................................................................................................................................................................................................
>S5VV86_A
MLAQLLKTARRKWYDFWDYQIVRVWHQDSPGVRVYVSRNWLQRMIYSKEFSHVGERHLEQNQPAS
.................................................................
>S5VV89_A
MAAVRKLSDLKEAGYNPRVISSKRLSNLHKSMTTYGDLSGVVFNVKTKTLISGHQRLKPLRDAGIKVEIKTKPITDKFGTVAEGYVVAKTSAGELRIPYREVSWSDKKAEYAANIAANAHGGDFDRTKLGTLLAALEKGKSFDIDVLGLDPLSVRSLMPKMPNVEGSGDDDGESFQEYGEDSFEFDHQCPKCKFQFNSSSASKPKKDKPQPKAPKLDVKKAKAEVKAKKIKAEKKTDSKAKSSAAKESLKKAKSSKLKAKIKKAK
.........................................................................................................................................................................................................................................................................
>S5VV90_A
MFIQNYIHYKTDPASWVLNTLFPLTAEEYGDQQAWLDAGAPDEPPMTRVLNAEQDRLFKLVHKHASDYYAQNKPYLNSVAIMMAMTALYGEQQVLGHSYRGAFLFAGNCEAMFSRLVMQGQGAMDFMRYNLAQEVTGDPMLAVIRAEQLCHKYGLRNHRMPTGDGTDIVFSLEPIANPVFDNVKYIPSVAGYYTIVGKGAARD
...........................................................................................................................................................................................................
>S5VV97_A
MATRTRNKVVGGKVVKQKVTVDNSPEAKAKRKKAAQTRKKTASKDNAKARTERKSRTPQEKLEAGIKRAMLRAAREGRDPKKAKKDYIAWHKKQQSHGAAKSKSKEAAAKVREAHKKQREALTAKRKAMADSYKAARAKLKGLPIEKRKAQGAKLRDKYKASLAKLSQARTKLTAAKKKKLDGIKSKLAAKKPGANPNRKVKAASAPGVTAAPAKKPRKMKTTPEKAKAQSKTPASGAKAPAKKAATKAAKPVAKKAAVKAAKPAAKAEAKKVATKVAKTEAKKAATKAAKPVAKKAATKAAKPAAKATAKKEAAKPTTRARATGKKAIKRG
............................................................................................................................................................................................................................................................................................................................................
>S5VVA8_A
MKISQKPNLSFTAHAKELQSAISKVQSITQFVDCLDTERKHALIVADGKAYVAGITPDAFACLQIADSMADAEGSLVFDPQTVNGLIKGRDVLSVEGSKAQVTFSAVKGKYTAKTELALFDDADMVRVKSVFEAPKAKKLKNAVINAIRAGIKAAELTNFYSDEVILAFVKVGEKGVTIECADNFHISCYQDKTPSDAKFRFAIPAKTFGLIDKFIGDEDAQFSLDGSQLRVHGKGFTVSLPETQADESYFDLVPQYLKALTEPKTKIKFKTEALKTVDNMFAIITEDTKMAFSVGKKGVEIRMTTRSGEVSDEFKAAVDGEKRTAHIDPRILNDLLKKAKGDEIPMEFYVGKKGTSSCFKIISKQSDTARLTQIGTFYDE
.............................................................................................................................................................................................................................................................................................................................................................................................
>S5VVB3_A
MGPQATLLDEIDEMIDAIKQTHSNMERVYAVYLPHFPEQSKVIDDLNQLINAADSPDSTPVARHDKSGALVKVDSGLNIAQDVQRIREQQQTVEAEQPKEKTQEEMKEEWGSMALRTLFRKINQLCHPDKCKRFSHIEVKKLREVFDDAHRAYADRDRYTLNLLFIRACYIRGELDRLPREVVQDIQKRHTDLVLDFQALAMHPLYQVLFAHMQGQHYTAKIKFGEFLVTHIQRLNDELERVRKLNAATKAMFDELHAAHEEKKFKDTVDMVESSAD
.....................................................................................................................................................................................................................................................................................
>S5VVB9_A
MLMIAEAKVKDLATMSWFTYTGEKAIKLGTDKQFNQKHPLVVRPGELVGLKKAARGPGAGNYQVVLGHAVHVLFRNVTQKMIDKIEGKLKPYKGKPPEHGQLQEGKKRTTKVRIREKETSDKLVADLFKPEGPVRENATYNRENYQWRRVVHAGVAVKSLKQGRSKYSTQEGDVVGMRYMTKARGGFIILPNMQRVNIDHDTYMKLIESTRIQPSSKQQKGIVILADVKATLPKETRNRKKKEPEPDVRIQRGEPEKTAGRRMQRDIKGFTHDHDIPDVDIEDDELEDEAPSQVPEAHQPAKVIRVGSLLQSAKRPDNKFAVVDAEVHETYTEFSLYSLRTKDVRKLRMSNDTDMSNTKSVLVLGDVSKSELAAGKRAFNKAVKDKKFTVGTIHDQ
............................................................................................................................................................................................................................................................................................................................................................................................................
>S5VVC2_A
MKFPKNPRDIAKFIDFLRVLCASINGKPEGFIGTAKGVESAHCHTRVAKFLQTHASEQPKAMVVILGTPGSYYAVAHSLVVSADESAIIVDAYTGHFLEGQYITDLQGHKKHYLIYAAYYAADLVTLAKADNFEEALEHLRVAPFKGDDIPSIGHAKVQIKK
..................................................................................................................................................................
>S5VVC7_A
MSEQGHRIFAVNHDRKEVMKIGHSTWDKDPSASIEERIKLFAPFNERGREQFFTRAEEFQIQELVDETAAMALGYTRTRSYWNTVGV
.......................................................................................
>S5VVD4_A
MVAEVLVLSDVGLQAINNASAGGQLVDAESFRIGDSAGSPNKTDATDILGNMLFEGNIHHVEVLNKNTARFVFEVPGYQVTQDTEIKEMAVFLSSFICLGRVVLKAPITLLAGETTRFNCLLVTNRCDLTTINVTFGDYSSIPMTPFVYQLQSPGLSNFNAVTVLDGQINDDGSTSPVLAMRYGGGSFQWAFSNHTRIFFGKPTAATSTSVTIDGLDLDENEVVIGHIVNGNGLGQTRRWRVQNGRLVEADNRPINGLDSNSTIAVWQRSAGGGQGGGACSYPPSMNGVPADWVLVRGHGACPQWAPPRSGAGNTATLYSPPSRLTMNTVSYTGDGTTARYPLGALELENVNYVHPVLGGVSQHRSSFDMAANEIEFVEKIPMGLPIELRTYNRIPSNGSRLIIKTDFFVGDGVTQRFKISQPIENANYVKPYLRGIFQFITTYTYDAATQEVVFIGPVPAGVDVELRSFRSEDFEGSSTQISTYTYTTREDTLFLELPISPQSVEYVEISQSGAHIHANQYSLVDNKIIFAGTIRKDLALEVTVYDNKISQGSANTNLKGVVVDAVLSGRSLKLLRHGDKPISLPIPAISLEAGPGMRISGQHPFYRIESTIANQMTDANANFKHSDIRTQKDSSEIQFTHRVNLSTDVMVSVHADFSAQLGPGFVSVEGLEIMEYVVGFRTSKSREPEYGRQIAGTGTAGFSSLAGDKNERAYSNASLTQVYDVIVANHAAGYIDIVVKMRVKNANVSQYGSLLSLTVNIVGTPKIAASE
....................................................................................................................................................................................................................................................................................................................................................................................................................................................................................................................................................................................................................................................................................................................................................................................................
>S5VVD7_A
MAAVETEAVTAETMALTTAALAMAAVSITVRIVRASTMATPAPVTAVAAGKKMLRTHLASTCLTLMGTVPATRAIASTARV
.................................................................................
>S5VVE1_A
MSLPTSRLIQAAVDRGLTVATPVLLTMDGPEHIRVNVIISHAEPVSVVAPLDLLWINPDTGTPLRRVSRAQSQDFVHTWEVADETSFWLAQSWDEPRPNDQDFQELNRNIGNTHGLILADIGALGVEGGDLTGPLRPRVLEVGDDYAPTEAVPRSFVEKLTMAAQSLAASVSQQLTSLRNQVTSVRNRVTVVEDELENIQLGDGTPRYKHDQVEPSLEWIIVHNLHVPDVTVRAVREDGTLMIPATETMIDEDTLRLTFAEARQGRAVILGIR
.................................................................................................................................................................................................................................................................................
>S5VVE6_A
MLKNGNITLVGEIRGLKPQRLAADPTGGDLKEGLVWVNTTDKALKWYDGTQTLTIATGGALDEYLSLAGGTMTGPLVLAADAANPLEATPLQQVESLVGAKQDTITGAATTITSADLTVSRAIVSDENGKVAVSAVTAVELAHLSGVTDNVQTQIDLKQDDLGYVPVNKAGDALTGDLNFGGTSTLKNLAAPVDPTDAVRLIDIDNLKADLDFQADVLAVQLDDTLVPTEDPLPDAQVRYIVTDAANLNVAFGTIAGLEDGDIIQKSGADFVVAYDVSVKGPGALVWDRGVGKFMKYDGTNWTEHGGLSGVTVSAGLLKEGNTISVKFGAGVANLPTGEVGIDVRPDKGLELVDPTTGDASTASDAVLGVKVGASLDVGAGGIIVKAAGVNETHLATSVAGQGLEGGEGTALTVKLDGTTLVKSANGLALGDISATYLKLDTASTITAQVAVPAPTADASIANKLYADQGDQANADAIGDLSTRVDANQFVFDGTAGVAQDTYSINHNLGNKYAVVAVYDESDAQILPDTVTLTDANNLTVTLATAQKVRVVINGKKAAA
................................................................................................................................................................................................................................................................................................................................................................................................................................................................................................................................................................................
>S5VVE9_A
MLSSEVFRFAKPGIAVLTGVVKAASVGVTNTPFVDSIAMVPKNRALFDVIAADGRVLNRAEGFEPDYWFDNGNLVVRQAGSYTLREYDKIGPFEDAVVKPGRNFVLSDGGAFRVGVPFWPQVLSQPENGVARVSNDGKSLAYVSQGFRGQASFAYRMVNAYGQVSEPACAYITAI
...............................................................................................................................................................................
>S5VVF2_A
MFKIPSISPWPGDRPVESEYTILNAQEGVNGIYRVSGPDGEEFDAYCDMTTDGGHWILIARWAASPNKTITWGQVIVKDASLNTTTNSATLYPVIPTGVRNVAKEVLFKSAASGWVSRYGQWLKFTTTDDPALVITSTGIDAMRGSDRAIVKMHGESAGWGGNTSMTNNFSLWTQWGNGGPCGGAGVCGSQKICPVIRANYNYSCHFDFSSVKQLFIRSRIPE
SSSSS..........................................................................................................................................................................................................................
>S5VVF5_A
MFMDAVKELLGVEPHLALTYFMCVVIGVALNWAKRCRELNISLMQYWTANPIRSQTAIIGTVSAFLFTIITDPESGKLAYMAIGFACDNLLNKAPVGGTAADIIARQDAAILVQEQKLKELQQGNA
...............hhhhhhhhhhhhhhhhhh...................HHHHHHHHHHHHHHHHHH.......hhhhhhhhhhhhh....................................
>S5VVF8_A
MAVRKQSGCVVFRYDRNFDYEILLVKSSDGKDWVFPKGGVEKHLTPKQSAAKEVYEEAGVAGRILSTLGKYEYQKQGKDQKVTMYAMMYERDTDDWPEKHLRKRKWFKIKDAKKKLPKLLKPFLDELKQANMLALSSSNVMDQVGQHLRELPVLVDHAGEVEVSPDESVQVVLANGEDRLTMRIEDWGQHPLSQKMTIHYDYEHEGREGKHFKHTSLQGVAGDVARIAGRFLSGHLAMPKG
.................................................................................................................................................................................................................................................
>S5VVG1_A
MTDVQLSGNTFIDNDVLNFTEHQIQALRDIAARPGFSGLVEPDLSKSRTRGVFIAQWFEGNRQCYAVIGLYRTMPHEKSGELRMLRDKHNGEAHFAIMRALHSFNFDGQNDEETLSRKLSAQWHQFQETRKITVHPNERARYAYRLARSLIIYGNITTALANLEAEDAPTA
...........................................................................................................................................................................
>S5VVG3_A
MQVVDGVDATKNDFRLRFREFHRTGFDEQLEVCANAVPNVLILAGSMPLDLTASDLEAYLNIHWLAACAAAGEDWAHLDGVDPFLVESELPRQIMYHSRTFKRFMPDDAHVRINALGYHRLGSQSMQQEMRMDMAFRVYVMGFAYWHGASDHDLAFINRRFSDLRWAPIIRGDIKTAIEELL
......................................................................................................................................................................................
>S5VVG5_A
MEHTLSLPLWQFVVIAILVMVVTRMWPRKRENSEAVVNARLREAYHDLISEFHHSKWLSVGVVGDMLHGMSQGDGIDIDHLRDYNAVQYLQLNGFSQSQIQEILDALDEEGDKQGGINVGNVTGIGDDILPNLYQESARLVRAQFAEIETLKAKEAELQETIDAMRDREQAQHLRDSVEG
......hhhhhhhhhhhhhhhhhh............................................................................................................................................................
>S5VVG8_A
MNVYWLFMVLHYLQLSLRSWNFGEQQVRVRYYDNPYGVFGWHVEVRGQGLLFWTCYDGMPYQDRDRAMEVAYELAKRTGGCILWK
.....................................................................................
>S5VVH1_A
MAIILDNETLNVIRQALRVGERYGLNQSKKALKALNMRTDLPAQIQERMDRLSSTESDQYMNQDELNVLQMHKSAIEQGLSSADTWANLREHIEEGKWDIQYQREMDARLGKGERSFVLPRDRKPVKGSDEEAE
......................................................................................................................................
>S5VVH4_A
MGKVAAFIDNKVNYEVWADGRQLERVLVHPNLLVIPEKGALYQLSVDDASEHLSPRSSDTIGRVLDVQFKQSIVRRIVGPREDEVVDAQMKQSIVVLVEVLHTAEWLGYLQEGPIRH
.....................................................................................................................
>S5VVH7_A
MKAKLELIWSLYVTFLKQCVDCTHITLKLWMLVPAPLLQMMGTPPTSFSEFWHRMVLYYAWLFGLLLSSLALLVWWELRQQKGVTHG
...................................................hhhhhhhhhhhhhhhhhhhhhhh.............
>S5VVH9_A
MSSYTEIDMRRITVTDKGCHVRFYSPEKEAMWFPAAKGKERALSEAIRYRNRRERELGLTKKDYGSRRPRARHANSKADTGVFPSIGYKNNRFYADVLGVLNYTDEDGKPKRKQKAVSILKHGYHAAYIMALDARCTMSGLPRPTKVVVPKLTEEQTALLLQHGATKKLLTEKAVVPWTGQKA
.......................................................................................................................................................................................
>S5VVR6_A
MGHMPRTILGPHMTYTIGIVAHTSPPQTKPQPNATSSASNGTYRQQHPNKSGH
.....................................................
>S5VVY4_A
MTAKDAIALIAARMDAGWYYEWHLCYNSLIDWTGHPGEAK
........................................
>S5VVZ1_A
MRRAAADVILADLDAERYAVVKLPRPVGVNGEDNVARLKAPYIDGWRVVE
..................................................
>S5VWF5_A
MSTNEEFATIVNASNPVERHGFRGLTYAILISVALWVLAALMWWLS
.......................HHHHHHHHHHHHHHHHHHHHH..
>S5VXL7_A
MFSVVSFKTTSPYKESYDPPVPPTHGFDSFCPGVVCMPLSYIFI
............................................
>S5VXV6_A
MSVEIGADASPVSEIDFFDPVTSTWYPAATSIPTPRAFANIVSHKNKIYVIGGLEKQGINYVASKKTEVYDPYTISGQLLPIYPSPIKAELSQA
..............................................................................................
>S5VXW7_A
MGVIVMISFVIPAFLNRLEILALIYEPLPEFHKNVGTPTFLNDGKISQKPNSRQRDKICGNSCKFDVRNEWLGIRNRCRFWEKFHVDSNFLKECKSFAITKRHILLKKRRSGFLSKTFSFVIPAFLLKIGNLFKITRFTFLFTTSLTILKLLKFPAFSYSRRTKRKSKSGFCFTNRTSFGYDFLGMFFVSSGFRFVRQRRNRICCY
..............................................................................................................................................................................................................
>S5VXX3_A
MVSNISNFFFFHPSWILPLVQKGPFLFFLFVRNIKDCLLTLNFLLFWLKGGLFFVYCIRIF
.............................................................
>S5VXY2_A
MLEESFSNELNFNFFLIAKALRKLLYFRIASLSSLHSVKPMYLENSSNSHSVKSKGFILK
............................................................
>S5VY79_A
MIKKVNILFLILILIFQCKENNYNQENGMSLNMTNELVLNTLINGVWTDGSEYATTYIKFVKTNNSYEFHIIEGPDGAIFKNVKIICNNAYCRILTSNKKSLLLSFHILKNKDLKVEFFPRPEQTLLVEKINSLENLKIPTVFVNGSILKKLESRKN
SSSSSSSSSSSSSSSSSSSSS........................................................................................................................................
>S5VY85_A
MKAKDLFFKRHPSALKNFVYDTLEKLFQNDSDLEVETLNSIVRIQKESVKNDLIYSNEYRINQLMTSLIEHSKDFEIKSLSKKIYIGVTNTYTFEAKAVFPEDDESLIEINFGFYYLINLYGDVITRLGLTIRADFNESSQVLDVIDSDIQKGINAIISNFNYFQKKIVSLEKGPDFEYWGNDNWNERMENMAFRIKSIMYLFVLLHEVGHHIYDHLKGFQSYSLPDIPNQILASIDQNKYNIDQIQEFEADLFAANYLLNIRDYTDDDSILKLLDNTTCSLGILITLHLTAGVLGDIEIGNENHPPLSDRIQIIILFIQQKVGQSEFNEIIDTFQNLVYRIVNFS
..........................................................................................................................................................................................................................................................................................................................................................
>S5VYD7_A
MIERRQAKRIYSEELYNFNVSILTKASFFLAHILNISELGIAVVSTIQHGNCIIIGDRIAGKIHFPNRVSRIKFYGNLVRKVYVSIDNCESLALFINFDSRISLPVDFLALDLR
..................................................................................................................
>S5VYF1_A
MAIDLDCQGDLTEFFFPDSDPEFFDKGNAYSLLRGDTTLDTSIYEMHNLKVLPAILELAELSYKGANLGFIRRLKNALDDSNFDYVVIDTPGSLASELTMSLIASTKVIIPVTPIPWSIRAVGMVFKEIENVQQAGLFRANNTFILPSAFGSSKRDMRLLERFKAMPEIELLPSIPLNDSVKKRTQASSLLQEDTDGFQAFLNLAEAIK
.................................................................................................................................................................................................................
>S5VYH6_A
MGRIFNPRPIYISFRKVLNGHSNKLRRLILFFNGIFSFEFLRRF
............................................
>S5VYI1_A
MLLIRTFFQTSQKLLFILGLGYLLMKDNRLNFTDNFLGRN
........................................
>S5VYJ0_A
MVSTIQHGNCIIIGDRIAGKIHFPNRVSRIKFYGNLVRKVYVSIDNCESLALFINFDSRISLPVDFLALDLR
........................................................................
>S5VYJ5_A
MCSQIVHHLIESGNVKNANLQEKLLLGEKPNGVYNFEESGNWFFRFVKSAERKKRLINLVYYILIAAPVLYGLYKLLKD
......................................................HHHHHHHHHHHHHHHHHHHHHH...
>S5VYJ7_A
MVLYPTVMHVPTAPEQLHCEVLIVPPAPAEQLEELKGVL
.......................................
>S5VYK1_A
MKKEIIQDRKLEQESCSGQKEKFESDYKDALDSIFKYSEFDLEKRGLFKLRSEEEILDYTSVLMRRYFQAIEGDIDEESGLLVASKIAFVAIERLQYLLNKKKASRLKRLKTPLEEK
.....................................................................................................................
>S5VYK5_A
MAESKSLSHQNNILDRAPSARFTPLIEITVHFVCLPVFII
........................................
>S5VYK8_A
MEPVFLALEGNLNQRFDWNLNFTKFMEATRGKWYSAEYFETTLDSSKPLYGLRKAMNAREIHLTALKTSKTPYSLRSRIFLWRLIAKTKIQKKILRKKTNEIEGLEKDLSDKNFEILKLSFRVSRLESELTLVKKSNEILKTIRGIE
...................................................................................................................................................
>S5VYL2_A
MPEKEPERNFQDKAIDAFAQVQIRQIEARKEVDLAQVDMAKSSAIEETRRMEIIIKQEDASEKRSYSLIWGLFIFLVLLTCACFYLVATNHPAGLYSFIAVLSYFFGGISGIGFKNLWDKSNSREESD
..................................................................HHHHHHHHHHHHHHHHHHHHH......hhhhhhhhhhhhhhhhhhhhh..............
>S5VYM2_A
MNPVFDFLLSGIASVVRIGKNGPKLKSNNTSLEVRLPDDSSLGNLKIADPINPEDAVTLSYLRDHVLLNFGAPVQNLSALSQILASDRRDKQIREVEDELSFYEFDGNSNLIAPDPSDSTRVILPNDIPLTSPGRWLKTAARTQSHASLLGLTLGNDHPQYQLRSEKNSPGGYASLSNDTVNLGVQLVSGPSNSVLSKLSSIATSVRNWILPDKSGTILIDSDLLVESTARQASDSSIQSNLNLEITNRANSETTINSRLTNLESTIPNLLPVSQKNSPNGVAGLDASGKILSSVIPSGIGGGAAFLLWRQGEPNPVSGLIFSDFPSLYSAISNLQGIKQIAIDSSVSSPVIPTGNYNLKNCIFQGTAVLEISSSGDLIQVSSGVTVSNLPLKLERCTFQVNTSTTPFWSSTGMASLELIDSNIQILGTGILFQIGSTDSFDLVLRNSNLTKASGATGNLLNALGTVIVAAIDGNCSIDPNSVIGTGNLVSLMAGGWNSNTNGEITSSFTGFSGTHSKFNLRTASQIEYDTSIGGNQHVTGTNLQAVIQEINPKATGRLNTKGSIITGDGVGGIIGIPAGNDGDVLIWDSTKSGGIKSGKYTGTNEYDYGTVGAGIPPLWSLFIDWSNGLSQKFTINGNCNVGFLNPESGRNYSLLVVQDSVGNRIISWDSNIIWNGSAPILSTSPKTADLFTFHYSGGKYLGVKVGSFLFT
........................................................................................................................................................................................................................................................................................................................................................................................................................................................................................................................................................................................................................................................................................................................................
>S5VYM5_A
MDKRLEKRIKKRRKAEIEKMNSVKVIPASPRNLMYWEYERRLKIKRLNEISNFAARFFLVSSIFFLGSFFISELKENPLSKLLVRISLFLSVVFSFIAFRPKKVECDSLPDSIENAIIYISEYKLRFALLSAGFLFFGVTILFISSSFI
...................................................HHHHHHHHHHHHHHHHHHHH.......hhhhhhhhhhhhhhhhhhhh...........................HHHHHHHHHHHHHHHHHHHHH...
>S5VYN2_A
MRWMRFYEINISGAPRRWIKEEDQYLIENYGFVTLDDIAKIFERSKIVVARRVKFLRKSGKNLSKKSLRPQKFKGKKPSKEELERMLQNFSSYQISKRIRVSDASVRYWIKSYGIQTDLEDGKRVV
..............................................................................................................................
>S5VYP3_A
MAKAKIFHSVKRQNSSATSVANCALVDARLSFKSLGILCLALSHPYKDRLNSDYFAKRNRESKAEVIKSLRELEFYGYSELKREGDGFGKFTSHWSFYKKSRKPKVKGKVLNFEKKKKELNLFLPLKMEPKPVALNQERPVNWLSKFEIIYFNNHHGVLKNPGLELDSIYWIFDKTKGNWNEVESKLELLEELHLNGGELWRNTEITPSNLRNLWDSLENLSLRENPELTQF
........................................................................................................................................................................................................................................
>S5VYS0_A
MYYSNVVFPLNEVIPGFTYNVKKSKSNIYIRFVAYGYSIDDLEIVYNNSIITISTIKDYHEVKTDPKFSNNFPQQDKFYIQFWCPKISGINAEYSGNFIKLNCSLGDISVNLGVVPIKFINEDNDVDILENTSDDTMNIIQLNGFMDELEGIKDDFYSEITNNKD
.....................................................................................................................................................................
>S5VYW4_A
MCYNYKYLKILLKGNIKMYSKFINEAVSDDMLKAINVANWKTGLDFRKDYEEIESHGKKVLEILDKLAKGGYNSKQYYNIYSDLRDELWNIHDRLLSYKNKMPWFRDELQSPELKRYREIIKDYIYEVNQAMKDLKSDYAVVSHISNRNLESIIKAIIDEYERLYEIVEKIALSQ
...............................................................................................................................................................................
>S5VZ00_A
MFSFPNFQFHDFLSINIGNIYREGFMGILNTAVGAISDFFGGDKTQSAITELAQKIQKTYGINFDLESLYSIDTFALKNEVPGAGRINILDLPNMDILIQRVSIDPISFAEINEWIGSSWVYTQGRHELQQLTITFRDSDGGFLYSAFKKLTGHLKDQYPDDQMWIIKIRKRTLRESRNYINQSVQNNEFKNGGHVIIDTQCAMIRSHGGLSLDQNSNGLATFDVTFLFDPFPPQISY
..............................................................................................................................................................................................................................................
>S5VZD3_A
MNLHRQLAKTLHVKSGIPLSSMLAADITDPNFTRAYHNMRNEDYDGEEHVTHWLIECGQTFGGRAERIVIGLVYCPYADALRTALCMEPAYQAYLRYVRSAHHGEARPRDAWITLTPLDAAIASEDAIQLAIDSRAPDRTLYFDEWVKTKRQLTGSRKEQFYEGSPDYIDVYAYGPDGADLVALAHNAHTDDIILQYGNLVFADNIEADVEAVAYKVYLTLRQEITEEELAEYFPHQGNVRKRP
....................................................................................................................................................................................................................................................
>S5VZD5_A
MHSQYKRMVERAAKAVGLPIVWKPDPLQPGIPNSGRWMATYIDPMSVDRSIRLTLEFDPANNIQQAMMLLAAKRYDLKVNPCSVEVIGMRFGLGGGEFTVKVDTSGYYTEMHAICMAITAAVADQEPIRSVELRRALENPYEQH
................................................................................................................................................
>S5VZD9_A
MGRKDRKGANAPFKITRVLVIEQHGTDLVRLETDLPLAVFPYDGSPQMLSMEVSKGMGVQYVRDNFDIEPEVIRI
...........................................................................
>S5VZE1_A
MILTVRRLSLWYELYSEYEDVDCFELTGRVERPAAKLREECAVKKEQLKAQIEAWQNGEQKQPAEPVRRTFPIQSALTTNQAVPFELVLKVEKRLEKNHNQTADMLARRGGLSWSELVCALLDLPLFSQEAERFHADEKLAFAEYRNYLAKHAVARKVANPVEALRAVLALFPADVSNDPNDSRIGFKPEFVKAVEDAREMLAAFDAQPSKLVWLNLEDGTFGESFDPGPSGYANPDELVQSSASIAKPLWKLIEFRCLNDSEFTFTNDMRLR
.................................................................................................................................................................................................................................................................................
>S5VZE4_A
MSQIEFCFKGLHDKRPHSVAAMEASNLSKLAHALRPYVVPMFSSSHLRDLIPELHQFADDTAGGENLVVEFKLREVLELYSVVIESSSNVNRRLSFELRTMLGDKLLGEDICASIECNAEFSLGRLHATIQRACYRTIRERGSLIIRRANT
.......................................................................................................................................................
>S5VZE6_A
MKFFDQVFNWKKHPAGVFHLVWPIAGLAIALMLARAILEIVHNGDWVYLGIVVFFAILGYFALKPAYELHKALAIRESWRAEKQEPKE
...................HHHHHHHHHHHHHHHHHHHHHH....hhhhhhhhhhhhhhhhhhhhh......................
>S5VZE9_A
MEFLIALFENSGYFLIPTLCVMAVAQQFAIHYQGKRIENEKARAEAYYHAYINELHSVRAYENEFATDEEDKEEDGDPIDYLFSEEDEENGDPFDDTEAWEFGGPIFESPEEEAEFNALQARYRAWQIANGKVDTETNRGFPRLVGNVLEIDENTQPITIKLVRPIDDRDDIEDYDN
..hhhhhhhhhhhhhhhhhhhhhhhhhhh....................................................................................................................................................
>S5VZF2_A
MKNYPKSGHVYTLRQIFVELELRDSPHLGFMANDTRQVIQNSHCTEAQLLEVPGMADSLWKYRYETDEWIPIFTFADNNPLPIEELVDTEAEIDPYAEKPGVLWVTPKGLPRAQYYRVVNPSLGEPYITTHHDDGDQYPLPVFDEQGKSEHYYLRVNNPGHCDKCKLRVDKRVQYRDPTEGNCRLYELCTTCRDRNRAADREEFADG
...............................................................................................................................................................................................................
>S5VZF5_A
MTHLNLNVSADVAKLILADRLAVFQGQQMDEVLYREMSAHLNANVHPMIGQGFSVAGNPRSGGVNVEFFTGGNRMTVAIDGNEIREREEAVRAEIELLIDAAAQLSKDAVDMSRNLVQGGHGRWLNIANTHLQQGFSALRRAHSEEDPDAY
.......................................................................................................................................................
>S5VZG2_A
MKEWLKLGRPAPNLDEYRRDIAVSEPLFKKGTMSVLVESNGRQRFEVRMTGDQLLQRRFRKRRIAKKYMRQQLDRIKVTVFKGCFPTSVRAAEGEPSAHDLQFEYTESVVLDVKFDFEGALALG
............................................................................................................................
>S5VZG5_A
MTLSHSTLVLPSSFVGYVRADVLRQISGLYDGKVELRGSGPENMHHLPVSVMDNGEEAHDNSQRIVVYNIQYDRLAVDPEDKYSAAGVLAFAYLEKNGQRQATLALRFRVFLYQEHNPNAYIKAL
.............................................................................................................................
>S5VZG7_A
MEINNHTGIVQQVIDAINAAYLEGPLSTVSSIVLTRAEMDEFIAKHPFKGGVGKFYGDADVPALMHIQNDANEKITSFFLQGVQVLCAPTTTA
.............................................................................................
>S5VZG9_A
MGKSNMAVRMDVSSNTVQVELRFNQKHHEDAADILVRAFRTHGQRQALKNECGRVRLRHVEMSKDKFDELVSLHHAFPAFRLSRYRALRWRGMLGSVCGVTVFENNELGNNLRFQYMDVLACEDSSLIDPMYISHPKAVIGPFVDR
..................................................................................................................................................
>S5VZH2_A
MASALEKMKGVQEKFQQSSDLMQDMSYDQKDVVDVRNASSKGKRGAVFGSYSKRQEHTVKASNQATQALKTQQRAALTGDKQLDAANQQTKLMHQQAGLAKQQAMTMRQVHQTMEQILQLLTKEQNKLSPNYQQFAKGEANDPYFGTPEDGMIDKMGSILGDLFGGLGGGLGDLLGGRGNRRGGRGGRSGRGGRSGRTGRSGRAGSPGMWDKIKARIGGGGAGSRIKLPRGGKAAAIAALLGGVAYGGSELWDWITGDEEEGSDIDPKRQAMNGGAHMLGAMGGMGSNVPWQHYANQMYNPYSGGAYMPTGWTSQSSQGSVFPTPAGKQNDYGYNPVLSGTVNYSGLGSISASEESGNKGVFTVSSGKGDHGGVSYGKHQLASRNGSMSRFLNSQEGQKYAAEFAGMQPGSAQFTQKYREIAQRDAAGFEKAQGDYIARTHYQPQLEKVSRSTGVDMSTRGKAVQEMLYSTGVQYGGSTSIIANALKGKNVAGMSDADLIIAVQDYKRATVGQYFRSSAPNVQQSIANRTAREKAKLLALNTQELQAKANGEDEKKQEALTGAEGVTGTQAAAASHPSTTTPQVPAMLAPMKPAGEVTSTTPTVPPLLAPMKSDETTAEAGALPDDGVGGPGDFMTRTRTPPKIDLEAPRVTPTPASSAAAPVLEAAEKGAGKGLLKGTARTVGKAIPYVGPAITAAEGASILMDEEATRAEKERAGSELAGGTAGMIVGAKAGAAGGAALGAGIGSFFFGVGAVPGAAIGGFIGGLGGGALGYWGGSEAGGAIYDAAAGTPEEQAAAEAAKANAPVSGASVVPTTPLVFPMAANDSGQTATQAAASIKPVTATVQSDKPLTPDQISNTVATAVNQATGKTTQATDTGVNVADATTQAAQIAADAAKPIVADANQAMSTTAAALATTAAATSAVSSAMPAVPNVTNLAAQTTQTGSGMLSKVAGAVAGVASGIAGMGLPEGWASEIASGYAGAQAQIDSAMSGNGKGINSTPPVPFANYQSPLSSQTTSDVATAPVANPADKPQLPSSQANSPVVTAPASSQNVPLNSPANPGFYTGSDVSPQASALSAPVPAGAVSTAAAATPSPVTSVGGSAEPVERTPYEPVKTVMALEPKQQNTMMPDRFKPAGERISARGVSEGNSIRQTLDDAPAVISDSGLVLLQTGYI
......................................................................................................................................................................................................................................................................................................................................................................................................................................................................................................................................................................................................................................................................................................................................................HHHHHHHHHHHHHH....................................................................................................................................................................................................................................................................................................................................................................................................................................................
>S5VZH4_A
MLNNGSSSSAGVYGAIDDQSVRGVAVSSSIGAMVGPSKRGPVGVPTLTVDKKNFRSKFGAPDAKLTFAHFCAEQFLSEASQLYYLRVARNAKFGSVRIATVNEFATIQNSVEGFDTPDDYSFNENDVLFLYAADPGNWNNDLRIVAYPDTSDIANELFVLDVYEGSATIAVESYRATLRETVDGYGRQLSIEDQLEQKSSRLRARVNRDHPKYRDNERVRLVNSVIAGDLTHGNDGDAITMDDIIDGWDAYADTEEITVTLLINGGYASPAVHLKMAEVAEQRGDAFAILDMPSDFQSTQQAVAYRRNTLNLSSSFAGIYTPDLSITNEDNVTIFCPPSGYVAACYARTDRVAAEWFAPAGVTRGKILANGVRQVYKQGDRDTLDQNQVNFIHKMPNYGLVLWSQETLQGFASALSNIHVRRLMNSLMAQLKIAALAGVFEQNDATLRLQLSGIAEDILGPVKRGRGLYGYEIICDSSNNPPELEASGDCVLDVYVDPMMIAKRIHLNAIVPRTGQIQYAISVNDRTQ
................................................................................................................................................................................................................................................................................................................................................................................................................................................................................................................................................
>S5VZI5_A
MSQADNFTVSIVLNKDVILTPETQQLLESLGIKPKETSQYELVGSVLSHRHVVKSLIVLQMRVTAIMKSGVPFAGLDDVIAVTLNNIIPIKTVQQNRSECSEEVYRTNAPILTNNIGIMPNEELVIRRSGDLLSLAHQQFEIQLNEADLKRIQEKSIRKEQYAFIVPDDAMWRVMSMRAYSMDEIVSQVNYHDLALFCRTSVDTGYYSTTALFKFQRPIYSADGKKTDVLSWLEHAYAYGELPEACDLEHPILVKWRAMVKAPEFGTHEFDQFMAFHVCRFRSIQSAVKVEDGCVVTDKGPVRLRDYFAQYDEIGHAHQS
................................................................................................................................................................................................................................................................................................................................
>S5VZI9_A
MIVFLDQDGVFVHPRSDLAGMVSDPVAVAVLNQLFALPRVRVVVSSTVRKGKSRERMQKHLQDRGILCTLHDDWSTGDHIDGRHNEIAAWLDRHDNPEDYLVLDDEHCAPPIDSSKWVKCDPANGMDVVALLRVAETIGWREHRHWALESKHKSET
............................................................................................................................................................
>S5VZJ1_A
MGVLYYAINHTKKTYYELGKGLSLWQIDKWPATDEQIRAAVFDTMQPEQQHIGLALRIVKDLQQFQIEEIWNDSSHTVEDDYVCMGSVYTQKADKVGLTWEQNHGE
..........................................................................................................
>S5VZJ5_A
MTAESANAVLELTRQVSNLIQEGQFSLATAKLVETARADQTLYEAVLNNLKEYVLKGDIDDLIATVEMVR
......................................................................
>S5VZJ8_A
MSESMVVYVTPADLEEIRRLRVDAEMSGDQTKLVGFIQGCCTRNGGTFNRERALRGANTQLQVLKPAEHVQIKLTVAHEEPFDGQEG
.......................................................................................
>S5VZK6_A
MQADTNVSCLPLLWELALPHHMFEEALKRSQKRGLESVFLIEGTNERAYLNSTMALTAIFNRYIKLVHFDGKLLHIFMDGKFSPPDRALVRRIFESMTYFPDAVLHDILRDKQATFSTREQATCAETGEPEVIETSFFGLTSWEGPVDYTDIRPQMLSVGIVDLSTCCLVYEVEELAETRYAGTLDAELETPLMAANGEVTTIDTLKRARLLTGNQLLLQATVKKAESFFNQTKFKHKSRR
.................................................................................................................................................................................................................................................
>S5VZK8_A
MAKDKTKKRNTANRLSRTDKIAKRLKNISAKTSFKAKSAMFTFTVFARQAVEIGGFLVQDGTDAVMLRHKRTSASQKTVVSRFSRSDVVEVFGAVGEVSAVTVFREVAIREVVGRLVEDKGGIMTIQTASGETVKLYQRDDVRIEVRAEDEAAAGGEGKKSKKDKKAKAEKAEGKKSKKGKKKKADEDDDDLDD
..................................................................................................................................................................................................
>S5VZK9_A
MAITKDDLKGMQGKRITIDGERHRVEKIVVKTGEAITEDGTRVHIDGIYKRGPGFFFDTPKKGKKAAKEEPTKPARARNRKVKDDDDAPAGETARQRRRRLKREAAEAEGAPAGKRARTSKQKDEPEAPKSKPKAAKKKLVEAFDQRNAEAISNDAFALLGNALSASGVYDVVPVAVGAQFNENALRVTITLMPGSKSDKEIKAYIREHREATDVAPDDDEDDDSLDDEGLDDDDEDDEGLEDELLGDLDVADLKKIARKLGLTTKKSMDAEAVIALIREDDDNDDDAIREAADEAGVELEAGDEDEDEVGDDDGELEDDEDDESEDEDEDDEEEEDESEDAVSVEDMVNAIRERAPNLSEGKVRGFVEAYLASDEIEDKFGDDMVPGQTVLKGKEDKHEFLLVGYDEADETVKLLNLDSLKFRSKSIADVARMEEVEAE
........................................................................................................................................................................................................................................................................................................................................................................................................................................................
>S5VZL2_A
MRLFLVALLMVVVIQPPQPVVITVEGFACKTPEHWVEYARAIAESDNNTIRNIRLSQRCVPAFLGEIEVLSDDGDFFLIEANARRRMYIPKWYTIQ
SSSSSSSSSS......................................................................................
>S5VZL5_A
MSRTKHGSKQPGEFWSRRPFSSIGYGRELKTLCHRAERRIADREIQRELREL
....................................................
>S5VZM3_A
MMENFLTHDDIVTFFSDMDVSVQILQQHQGSQYTDINGQQAVAAFAEFSGHIPFPNTDGDLREAAAALKRKLREARGDANTVLVRSMVATSAPTGVSLFAHCAFVKAFVEVDPRTERVRRLVERGECCNVGDVAHALILGYRCARPTWENDAFIYLQNASEFKVNRAPLLGIFPEGTNIKFEAHIDQYQDDGSVRVWSPSVADILATDWIILAHEV
........................................................................................................................................................................................................................
>S5VZM5_A
MRELKLLRKRVKQAWAAEADLSPNERELHQWQFLSMQSNVPYVVGKGAANTFFYRVGTTGEMTYVMPDEMFAIMDKWVNSSFALFAITKTRDIKDAPCSTDINVLLQKTKDKYVGYFIVGITPDQRVVRLHVLKSGLRKNQWVPFKPKKR
......................................................................................................................................................
>S5VZN0_A
MPKRITHQEYLALVRQKYGPDLIVLEQYVNIKTSIKHQCTKCGDIRDRHPGVVMSSKTSRGKLLCCYQLPTTDAYIAELKERDSTLRPLEDYRGRLKKIMHVCLECKSERKMLPNHIIKGHGCFVCAKDKQRYGYFERKEVVIAGVTRKLQGFEPAALQYMIARGAKPENIVSEVRDGKPTIKYRFEGKVRTFIPDFYHVTKNNVIEVKSVWTLGLSGKQDGGPFKKNAAKAKAAIAAGYNFTLLLMDKGGNRRSLPSGWYNMTKAQVRRAVIG
..................................................................................................................................................................................................................................................................................
>S5VZN6_A
MKLRIVTNVEFPRDVSEDYRPVWDAFLKMRAVTQLRMFENAETAVPECFRLLINQTGAKVKLLHTVKECMPLAKPIKRLKDFLRKGDVLGHMRIVRHSQSMRYQEAGSVCALYNPVFQGIVVLRPMRFDLNYMVNRMQGLLFKHVPYQISDKMPNGNPKKQKKFGALRDADYATVLSTTDLVVYMARTENELVLKYEVKLAAIVPLYQRVDVALKSTWRNAITGVFV
...................................................................................................................................................................................................................................
>S5VZP6_1_A
MATLAEFIRQAVALADYRNLAVENPIPVQLPLGNGENMTVVVSFMEPNNVTLPFNVSWIVVDPDSNDYLKVLRRTSALPMPGYRNTWVEITTMEDLIAEPQFWDLSSGFNLGEVEAPQLGAATIDVRGLVQLNREYAPDRDNPLVVGSNDARMSNARTPLPHTHPKLPITMMRGATGINAYTAKIGTANSPKAGEILTITGPGAQPNEWLGEWRRPTAADLVYDGPTFDDLIINGPVGNTIDETMPFTFSADAAFSDGQTIVGVAASWSVIGNGQYASIGTLTGIFQSLDVDQDQTVRVEARWTHPESGVQRSKFVDILVVDRTIQVNLVSIELNGPDEIEENSIATYTVTAHFDNGTSTGVTPTTFTSSNPGAGEFNAETGVLEVGELTTDQTTTISATYNFNGVTRDATLQVSCLDTTVYPANAVIVGPNTVDENTTVNFVLRVTYTNGTQVDVAASDWASSDEEAGTINATTGEFVAATNLFEDKQTVLTASYTLEGRTVNASKQVLVKDVTVYPRSATILGMASVNEGTIAQYQFRVTFSDDTSAVVSVSNWALDNPAVGTINPTTGQLVAAADVSVDTLGVISASYSANGQTVSATFNVTVTDETNYPASARIVGNAQMDENSTQTVTFEVTYTDGSKVIESITNWASSNTSAATIGAASGLVTAAVNLTANGTTTISGSFTRDGRTVTAELALTVRDTTNYPVSAVINGPATINEGGQADYTLAVTFTDGTTANRAANWSITGGNGATINTSGRVT
..........................................................................................................................................................................................................................................................................................................................................................................................................................................................................................................................................................................................................................................................................................................................................................................................
>S5VZP6_2_A
APANVDANTGATINASFTLDGRTVNAPARAIQIIDTTVYPSTARIIGPNSVPENTSQTYQLEVTFSDATKAIVPVTNWASSVPTTGTIDANTGLFSALETTGNKVTKITASYTAQGRTVGSELNITVVDATNYPVSAAIEGPAVVAEDGTAQYNLRVTFTDTTSSLVPVTDWASSNEGVGVINPTTGAFVAAANLLADGTTTISASYTSEGIRVDAQLTVTVEDETVYPVSAVITGAAVVDSLQTSQYELRVTFDDNSTLVMQADSWSSSNTTTGGTIDENGLFTAVENVSGSNINTTLTATYSLDGREVTATRVIAVHDVTNYPASVAISGPNSVNSSVSDGPGTAQYTAEVTYLDGTKNTLPSGTWSVEGASQSDPVGTIDAAGLFTANQTPGGGNRNISIKFSYTEFGRTVNGSKSVAFVVVPIPQSLAINGPSEVASDVSQPYTARLTLNNGGTMDVLATFSTTAASNIASMSADGTLAVQHLAADTPIELHATYTGNGITVTADRTITGKKAVELDSITVSGPTNLASGNSAQYTVTAHYDNGTTADVTASATFSSSVPAAGTFSGVTRGLFQAANVQSDTDTVLTFGFTANGISRSATVNLQVAAPLPTGSNLPRYGVAMFSDTDFTGGKTGTDVNYGNPYTRWSGIQDFADSVLTNLMPSANSSEQFTLNIGEAQYGYFMHLKSLSNYCEFTDLAINVPGGMGGITWTPEGEIGSTFDPIEVTYDCHDGNGPQQWLVYRTDWDTLGSITFRVRYT
..........................................................................................................................................................................................................................................................................................................................................................................................................................................................................................................................................................................................................................................................................................................................................................................................
>S5VZP9_A
MALIHINADGSFEAVAAGSSFDTAYKELKAKVTALKADIAAARKTVNPLKRIAGLKLQLQHAQPKRAAKIKEMINGLRTKFNLSPKATIGGTQRAVDKMETQLAKVEARIEKLREKNSNRLQPKTPAKKASQPTAKKAVTRKVSFDTEARRAARETTMGIKGKLRELDAKSKEPTKKKPAKATVKHPGSVSTGAKATVLATIKQIKADIAKGLTGPKLARAQAELKKQRAALRELRKGESAKNAAAVAPRAKASKAGMGSADKKPSSNEKRIESLRAKLKPLKPGSPEYRQIMTKIKTLQGRSPVGGNR
.....................................................................................................................................................................................................................................................................................................................
>S5VZQ2_A
MERITYKCDKAEHKLPLAQRKNWHVYLGEKLIATIAATDDVSSDRSHSLRIWKAKMYHTGFDPFDFPHHSEGDEEEKTKPHVALADGKPVLINPQPMTMREARSWVRHVVQRG
.................................................................................................................
>S5VZQ5_A
MPLPCACGKPEPCYQSPPCTNLAVKSPTQPILGAKRLLSFDELVCRLTTEGGAIVNATSCSAYELTQAQVEGRVYVDAKGLAYVLLDADWLAQMRKLEKAHPHA
........................................................................................................
>S5VZQ9_A
MEKLTFDGLQPEIFFSQPWFTDFTEVYADVLNDRIRYPIYQLENIRNVLQLDDPYVVLQTIKQLGFDLPSDFIRHNLSVLSQSIPQLALYAERSGANDYARSMSFIFGRSIDATQLFTEDYINFYTQPYGPLLVDGGEWYKTTHIELGMQYLASDYTLLLPRGKTIKDRFLDAFHEFAPWNVVVERFYFMVDIEIPLFISGRIVKQPKRYIDVGVGDLHVADMKIVGPDEVWESSQQRFELQVTLQNGTDGGVDYIPRRPLLGTAPWNASLSDIAAFEVKSLGNQIMEFNIPDGHFGYLCYPKAMGLATFTDTNLGIPGGWDGASWPEGDVGSTFGPIEIQRQVGDTVSTWYLYRTDFDSLGDVSYQVDFENPLVDESDEQTTAQSDTFVTQIVTVPAEWLSNKTGLVNWDGGLASFGAVGLNTDVVISAEYQGRAVSKAVRVKNNASNIRAIRIEGPDEVRAQESAIYVIKATTTGGEETIDIPITTNSLLGYMQGNELTVYQIDADGSIFLSALCELPDGQKLKAVKKVAAKYVDPDVYMTSLVIDGPAEFFENEVKQYACVAHYSDGTQKGVLAVWNSGCGGVYIAPDGELHATTTERDIKLVLRATHQHKKTAMTAEFPVTFRRRTVSIVHTEILGPNTVIELTRNKYVVAARFSDGSSGYVDADWSSNRYYVDDRGILEVGSVGSTPVNLQLTANVDGRTAIKQVVAIDTPIVLENILVLGPDNLREGDIGKYTAYARYSNGRDVEIQPTWSIRGAPTWAQVDANGLLSFASPQEGIVELVATYRLAGRTYEQSKPIVLIPKSRLIQGLMVSGPNTVEEGKRIVLTATAVYNDGSVETVSPLWTVQSADPLNDPEAMADIVSPGVLQGRTVEKDTRVVAIARYFKEIAEFEITVTPMIRNSPDKPVSSRIIGPAAFYADQRGSFAHAIVFEECAAELLVSSDWTIDVDPSVATIDSAGYVWSVNGKSVTATITSTYTCGTYTVVDSILVNIIGQSDALRELVIEGPDTVIGGQLTLYTARLFRTGEVEGEIVQPQFWEIVSPDGRATINGSGQVYIVDSSQPFSFIIKAKYQEGFESVEAVKEINVIKDARPILGIGPIGVRNDPEIAQYLTTELPGLSSGQRFTLTAPAGQYMYFCYPQSLGLATFRDIASSFEGGWDGASWPDDGTVGDQYGPIVVQRVNELGVTSTWYLYRTDFEGIGTFTYEVTFGN
................................................................................................................................................................................................................................................................................................................................................................................................................................................................................................................................................................................................................................................................................................................................................................................................................................................................................................................................................................................................................................................................................................................................................................................................................................................................
>S5VZR1_A
MLLQFIDPKSNVKNAVRIDRINKGNAELSVDASMLEQESDGEGGTRPVAATGWDFYWFVIGSDADA
..................................................................
>S5VZR2_A
MDSINTIFSSPLPVAISAVIAVACLAGYWFFVIPLLDEVKTLRETNSSMQQKMGDEFELQKANVQRFMQELAASLQSQQNITELVSTVSSLKLAVEHQTTALSGSLERMFEDVQEALERLTSALNQTSETSTRKHDEIRREVERLGRLLEQLTRQVADISDKQSQVAGVLTGMSIAKNMNRGL
..........hhhhhhhhhhhhhhhhhhhhhh.......................................................................................................................................................
>S5VZR8_A
MKIVQMPEDLNRRSEYFGLYRGELYSGDVAVSGNPVPKASRYYPSKSKQFDAIKMVSSGSGYPQGMFIDVPGSLMAVQGTANFVAVANPSQLRGAQNQPFESKLGATAGKTLFQHGHNIIVNQDYEQEFSISGTALNTANANSEGVSAFFTNGRIVGETNTHLFVHQFRFEDGGNDESAFYALHKVTGVLIRVLRGRFDLEYLGEDSNSNPLFWVNAQQLTDAPASFSFVGTGTGAGCAQYLMRGVPTPTGVGNFVQVYVERMGNGVASGASGRTNCVTLCSTDAPIVEYDGNGKVAAFTLLNTDDTRLTCGSSTFPGLRGGYYVNWCRYTLSAGVLTRQILQRIDITEYEGAVFNNQDPSYGKSSSLIQCVYFVEDNQLCAVFGNGGALTYLPSDNRFQAAILPTLLLRASVGEQNQLGELEWQRLDLAVTPNYVFNFGMLDKKAKKLWQVSSMSFRRDFLEVRCLSLSDVLCADYGYVSGKSFAMGAVDGRLLAAVQVEGNMVRKYQFVSEAVGANVTLAFNQAEYQVGDTATLTVNSDVELLVTVELDGGTFSDTTDSKEFQVFGELQLPVTVKAALSASVSNIRLPEEVPE
...................................................................................................................................................................................................................................................................................................................................................................................................................................................................................................................................................................................................................
>S5VZS1_A
MRQLQVFMTAEARTKAEQFSYQNMVGGEMQSFVHMLQKLHETEVLDGHGTEATKTLPRLMEIFERAQIQPEDTAATAAGKLWELYSNRQAMIEERVACTLRDIFHKADLSQVTCVDLPNTQKFPIQATLQMRPGWQFCVAYDALGELNCGVGQWVAFNLMTSPHTCSREVLFAVSTPYGQLDYSKVHQLARNFIEVLHNENRVQGDSAGTTAPAEVQPTQGQTQPLRWKD
......................................................................................................................................................................................................................................
>S5VZS7_A
MAMRDKAKFGYLYMLTREMGEALTSKDWKDIQGWPYQSHQGTNYLIITSGMFFRTLSEQSEVVVALWTMDVLKDRDSELGTRTWEELAALLEAERMPFQYMIGTTQKIALQCAAALNKRIADLKALIETKGIKLEANPMFLLESTLPTPQCAVVMLDQLERQVQMLEDIRRSLSSYEHRNSLQHAAHLVSVEDNRKPLNPRTLADAAS
................................................................................................................................................................................................................
>S5VZT3_A
MAEAKYPQLHIHVLQCKCGALIEDRTYLSDEYDTGDGGEIDHTCKCGVYYKRSRNVIAKGGKWRDDLHRTEYPDFTGAKIVAGKPERTVIITPLEKAQC
...................................................................................................
>S5VZT8_A
MKRTHASLLSSAESLAAKFKQRYPNRQFSVKEQGEFQVGIDIKDSYVQVSLSIQNYAVSMQMGAESVTVTVSQAGPRLAWFFKKEQELRHRQRHARQAMRQHIQKLETAELLFENHTKIVRFDMVGFSGNRRACPAINIAFSEVPDRPFAQIIYNNYHNDRRKTAMRHSTYAVQFGGRWYACEKFSEVFALFDDARVLRDLDDAGAADNVQLLKMVDDNTNEQRQGRALIRASDLEVLAPYLLVMEPRNFQLHTGIMRNSIGMEGDEELKSKANLLFYHESEVQFYSCFAHTELAWDGSL
............................................................................................................................................................................................................................................................................................................
>S5VZU2_A
MRKQTVRDGSIDDPTTLAYDMANSPFNGLKYMHKYASMVSKQDKQLLETIINHMEPLNSAYHYFIFREAEDFDFDQLYLDQKTHKEFLADKLKTFADTHFQCLDIATSWHPLEGLSVAGVLFRTKPGMAPARDEVEAAWTDRQLHTFCNWTVIDNYDEFGGVVMAQPDKRTTFGRKAQELLEQLKGEVQGPSEVNDFFATAFGVFRAMGSAKIDGKRTQLLPARFDHLALGLFMRLPQERLFEVPSGWEQVNQTAFAFAQEMESTYMLRAKANVEEV
.....................................................................................................................................................................................................................................................................................
>S5VZU6_A
MSTDVIYPMLTQPHPKGLFAGIELPKADNILISVSGGRHNMVPIRVTRDGNLHYAVFSAPQTMPVTDLVFRVQGSPHERCEGEGKIAKFAMAIRAIADSTGHHTSIRHMKQAEGVPYLFVVLRFYFNRDFECKEHPEFQLGEPTRPYRCPFCNAMLISGMPHIEADHD
........................................................................................................................................................................
>S5VZV0_A
MSLSRSSYEDQVVAFLAATLKESNACLLLSDPRQEKMYEAVLRRLKSVDGHLSHSLFGMFPETPWSEVVIIHSGFDPNLLQEVANGDHVQRIIYIAEFGDLGSGKYMDTVIDKRDLRSPSVDVVFAFYTKCSSYTQPPISSEELHAMHCRIGATRQ
............................................................................................................................................................
>S5VZV4_A
MKTHGYRSRKELDKERSKKEREAGAYQMIRGTSEVVALDNFGPVHDSFYDNLKVSVTYPFGAGNGNLWAIPEQADGYFTSQDGETFQWEFKTAPRAGAMLHISPTCRSFFDSESVRRAAAGGKSTMTLDLMHELMAEKAVEGFWTQHSVRDVQDRLTATHRELQARKLYAHWMRDPYIAKIVNLPMYDTEMSVDLNQMKNWRGSEEPINSEQIIADMMAAIAELPKKPNVPPPIDNLYPHQRKIMDMLHSNNPVYVVRCAPRRTGMSTLFAAAYGRAWYKRNLLTEKLHSMQGDFRPHKIKVEQGNF
...................................................................................................................................................................................................................................................................................................................
>S5W017_A
MTGAHASLLGLLAFLVFHHYTVVRELRYMRLQNTKMETDLICLRNKFGLL
...hhhhhhhhhhhhhhhh...............................
>S5W035_A
MRSPEDVHRELLQSRGLVPLTLFDPHNLDDCYEPTGLDEFHPNTTRNP
................................................
>S5W0J6_A
MNDADEKEALVRNALQYLAEARSTVIDHLSAPNDIYARLTIVQDLGLVEDNLRKALK
.........................................................
>S5W0J8_A
MQTLKDIREYWDWWVVADAALALYWFVKFGFTLNFDHLLIGVLMLCLGASQIHMNVSNRYIELLEDRLEELESELE
............HHHHHHHHHHHHHHHHHHH...hhhhhhhhhhhhhhhhhhhh......................
>S5W9M5_A
MNLRSSIKTLTLFDLKSQKYFGLNQDILSFKKEILFKVNFALWKKLSNSFFFLG
......................................................
>S5W9T3_A
MNQNNNSISETKKAIYKASTTFKIKDKVQLEKRFPTKFNSVEFDLENFRSFIQEGFSWASGHYKTGRRKNDHFIKTTFGAVDFDGGLSIEEALSNSLIADNASLIYTSISHKAESNRYRVIFCFERELNAFEYSLFLKHMYRKFPMMDPNSKTISQLYAGNSKAEFPLCIDRTFSNSWLNQILAEEQEALRKEEKERQEKAAQKLKFHFEEDYRLAEKCLHALSFIPDKRQGDGTRNDYISITGALLQVFRPEEVANILLSKVDPNSSFKPWKAVEKIEWGKVEYLFAIAKRHGWSQHEFYSQNHRETFKISPTTLVSNSQANLNICEQYLSNSEELKNNLFRYNVIQSLQGTGKTKFISDFIKDKKYIIITNRIKLCEEFHAKLEEEDHSVGFYNDIRNLKRYSDNLIICINSLYKIDPNNFRNYIIVIDEVDQVIQQLFSDICKFSRGQIFNNLSNLLRNSQQAFFLSADIPRSTISFLNNTLSLSNVNHVYNRYIPYKGRKAIIHQDIESILEHIENTLSNNVKCSISCFTKEFANFLYNHLKEKYPNKKSILFTQDTKEFAENALILRNREELMSNDIFIYTSVLSTGIDFNFKFSNVNYLISDTAKSLNHFEGFQMASRFRQFEELHVYCLPSKRNDNIDLGTIYNIDHRKSIFSKFRIFRNKSEMAFNFNSYSADKIARMVKTWGRFVFNAFISKMENEKWCSNLKFNLITILENRGYSIDYKSMDIERKKLEKHKLSSERMVFKNEEKKKILEANIFHEDGYLKCFSGNPTNWEEFYEYIKIEYLTILGLNGKEPECIKILKYFLDREINLKTLKQNILNCRLLYLDKGYTYFSDAIANRSDILIDHESNTIKRFWMVHLIRRRPNKIYNSKTNILNFHNYCIENIKSINDNVFKITEHDIKHPVKLIRKFLDLFGVRQMEWDRKGKKRIERYRINYHDVRMFREVCRRRFGDLPELEKQVTQYLYTGELPPSNTTVR
.........................................................................................................................................................................................................................................................................................................................................................................................................................................................................................................................................................................................................................................................................................................................................................................................................................................................................................................................................................................................................................
>S5W9W6_A
MELGWNEVKNEELKTRHPGLSFELIEIEIEEGRFKVINKKNDPSQKVFVVQLPFGDRDNYPVFIPFVEDPDEDGSPRFFLKTFYPNRSFLGEWENF
................................................................................................
>S5W9Z0_A
MSELIANFQRRYSSDFLYSSPNLLSGISRILDLWGTYDSYNASLTPDIADLNAIKQDWLVTGEDLREAFKVYLAETNEQSTKTKK
.....................................................................................
>S5W9Z7_A
MLTELYLIYYFDEKEISTRPSGSSLFKFQDALLEVDRQSRAGLQRGIFKLILIENDRSESNRCILIKTGNQADSRRWGIEFVP
...................................................................................
>S5WA03_A
MTLDQIANFIKRVERIAISERAEFVRVEIKNFKNDTAQKTLARTMTFDVPLYDLEVWMQLAKPIKGSADRNIIDSIELYVYFPDKTKMGEFSNNWKYSVQIF
......................................................................................................
>S5WA12_A
MEGNFGRVPIALLRDDRIRKKEERKLIRVNAALWSFAGKNQECFPPIGKGPDRDRIENKLTICYRSGLGKNVVVQSLQRLEELCWISVTKKGQGYNNNYTLAMKGIYGRIPESLFHDDRIKKREEANLFKVVAVLWSFAGGSNTCYPQIGKGPEKDRLEKKETLCSRTNLSKNTITKIVRRLSDLGWIRVVRVGQGKNNTYTLYENPIGVSPNSTEETQNPKNEEEPVNLNKNEGLQIPKPTPYTPAGVPNGLGEPIKENITHFVQEHTKSEEGVTSPQEWNVFIDWAKTKLPSSSISLLKETKVILDISKARLILDKQLTMGLSAIVRIYFEEKLRIPIELITIPQGSQIAA
.................................................................................................................................................................................................................................................................................................................................................................
>S5WA36_A
MELNLRNFVNAGIGIVKVTQNKIEENKKSFLKAYEDLVAKGAADKTESSMRVRDLTSKLEAGVKDTSSTIKKNFAELKSIISAPRNPSPDKGEVNKRQTKVLV
.......................................................................................................
>S5WA40_A
MERNITLDDFNKIIDSMKDLRDWMDGHVRPEINEALRHLERAKFIWIEIEAAHARERQRRQNTD
................................................................
>S5WA41_A
MIYFLLQWTILLIKYQGFKKFGNETMKISLSNLSLMYSLFIYWFLIR
hhhhhhhhhh..................HHHHHHHHHHHHHHHH...
>S5WA56_A
METIFKKERAYFEKKLPEFLKDHRNQIVAIEDEHVIGFFQSMDEALENLIYEMHKKPGTFIVQKVIPLEEELAVVTRVHF
................................................................................
>S5WA68_A
MSSYSRDDDTAYINYLLRSGLHKVLTNSNKDLDESAKLELSKIFKEQGLKFLSNYLKAWAKNHPETEISKSTFEFEEIGNFKKTRQVWDSGVTEFQGIGIEIEIKKGEYKETFQSSKRKKSKRKIENTAGFIRTEKGKLSTILGDNWDSDRVYLVNEYEKSGSFKNLRCLLGFESEEAAKTAYKMSSPSKRREKTSLIPAPVIEFKNWIEKSNFQREVINFKEELLKVRLSEVGKLSVRTFVEIVKRGRRKESPTYKEENDPIIETHIPERRNTFLDKILEIIKGRKPAPEGSPRLRADGRQWVKEGGKWRPLKKERSANEKLEEASEKNKQESETSPHTGSVVTKLPFDKIRIIDQYTDKKDFDRSIIDSLKHKIKNEGYDSSFPLIVDKQDSKWTVVAGHHRYSAVEELIKEGELPINFEIPVVTREFASSNERLAAQIAENQRRKVLPTDEAKAYGKMVEDGWSVKKIADKLGLKVGDIEKRLALNNLEPGLFSLVKNKDRSLPLGIAEIIGANCIDESGKPNRTQQIRAYKWYVENRSKYPGRGPSVTLEYIKELKSGELENFDFNSVASDIQREGMKNVGSVEKARTNVKMLDLMLKNIKNSYQKILGDNINTLSPATKRELAASLAAIGDNGVGEASILGNLGIIIRELGIVKEALEGELKTIASNSETPLLFASSNLFQLLYDTENSILIAKNMESERDILAVELVK
..........................................................................................................................................................................................................................................................................................................................................................................................................................................................................................................................................................................................................................................................................................................................................
>S5WA76_A
MKLPFLNKVKKSVFLYLFDTSKKKDEPLETKLKCISSNIKLLEAFDRLRQKEWTYFSEGDLLRENQFFSNYGFGEKLLFFVSLAYPTPKILIGPNQIAKQVHGLLRCVHEGKFIEFEADFRSFQLVAKASDISHISSSLKKPIKSQVSKN
......................................................................................................................................................
>S5WA83_A
MEKVIKGLVLPRDRRFRTAKRASIELSERIKQNPAMIHRAKRRANGVIVTSESPELHVARLLNKYGISLSSDLEFWPLPPLLEE
....................................................................................
>S5WAZ2_A
MCPWAELEKLTLSSASGGYASGLNVIRNNDRIRELKRKYLGPIALNCLHVVGESPKVEVPIVDVTALCQAIDSQIMVARSGVERDGMNAHDLARHLKSARREGIINYLESHNIPYTDCADDDSFALEA
................................................................................................................................
>S5WAZ7_A
MSFSWANFITLILAVGGAIYLTVLHNKLRIAKNALRAARNESLALFDQTKSMCHDTLTTAQTFTSELYAYRQEDIKQYTKALAATMQLLNEIDAARSMVAKELENQELGGRHNVVQNKLRFIETHCQEARVILGNVSFADVQATMERLHLAHEREAQLFNRLINRVSN
...hhhhhhhhhhhhhhhhhhhh.................................................................................................................................................
>S5WAZ9_A
MNLLTVLFFSTFDNFNSTRGAHDLRRYLTQVRVGKDAATADHFALVIGRHNGMSICHTPSKEELRKFIPTSHTFHATAIVTLAGHAFNDVECYKPAAKHRERERIAYCSAAIDLLRDLPPIYTGDLLGLLYDQMLKAPDHIRGNEQLKL
.....................................................................................................................................................
>S5WB03_A
MTTQKTILILRSEFADLLHPYMNSEDMGEVLDAMEKLLQPHVSPLTADQLRLLVAPFLELRQLPRKPRKAHADGPSTDPRVSFRGMLKKLGYDWQQLVHYAGLVDEAVAVTELQDINQKLAELLQDQKVSEKLAGRYGDMKVSKRLSREIKELNARKDEIFKLYPELAEKIADGYREDDD
....................................................................................................................................................................................
>S5WB11_A
MSLLIGFVAGAVVSPVLLYLVGVQVMARSMKKQMGPTAEYQLVFVRRPVRLTKPDTDSVFFVDDGKAAGILIRSTGGGNTMYHRPEHFLRWKVENP
hhhhhhhhhhhhhhhhhhhhhhhhh.......................................................................
>S5WB14_A
MLFGKDLNRRSIRSATPKARSLSTAQQILSLFRIEFISTIDGEEYFFVGHVRANFLTEALSIMGAYANRRGSSNYRVHRKFDLGKDRSWMHGAKDYKVKVLEVKRYDHEIYETRRNEGLYNEAVLCAQK
.................................................................................................................................
>S5WB17_A
MSESRSILLTYETIPEGIQMFFIPDHKELDKKVLKALQALRGLTVNGDELTEKQWKRFEVFNAAITKPDAVKYLDKKWRKYAGLLLPYEITDQKSLHVQGKLYLVRIGMVL
...............................................................................................................
>S5WB24_A
MAEFMSVPGFIVYKNRVHDGSQGREGDLTRDIIQEVEDEEIAKRIVAEELAKDPTADPNWIYYEEGTILV
......................................................................
>S5WB29_A
MIASILRWRIKRGKRKLAHITARCAELSEKGDNKTMWERLSYCNLICKQVMVREKIKDLQCELDWELGRYSVGIVDNWKPRHDRGRR
.......................................................................................
>S5WB32_A
MQIITAAKERYSITVNGWIIGHKKDSANEYADPNYVRSTLFVIGTLASTARAFVSEHLRSQWEISNIVCLGVDHVPDQDLAPVKGMVILTPELGFANDRTRRNVIETLNTLANASKHEHDLTVLLPATVGYYELMEDMIAYMGRNNGEFFVQVPGAESHEKASDDDRSVFTFDDYVKLRAANVAVEQFICTDGPVGSGCRVHMHESLSVLDGSLLFKLATGLRSTGLNVLLHFDVWRNIYNYLEGDARRIAYFDSKPCEQKAVEIRQ
...........................................................................................................................................................................................................................................................................
>S5WB35_A
MKVIDYCVVHGITIADLNREMREHLAAGWQPIGHAQPRSGDGWHQTAVKYAPAEEQDEPIVLELDHAQALASLLEPDALVMMRLEDVEVKSALHAIRHMLVKSNRLVG
............................................................................................................
>S5WB38_A
MADITRARTFAVIDEFGVDPLRDKSFEAIRGVTSFQYYTVKAGEQFNLPLIAYNAYLNEEYWRVIQIYNDIADMFAVKEGMRLKIPNLALVVSALNGILSEQPTGNRIVSI
...............................................................................................................
>S5WB46_A
MSGKQFLALAVIALQQGNQEDCLKYMAKAGEFGDDLTQFVSEVMKPAPTAVRNDGSTPQAENTLAPSLAAASATDFVSLSNRVSRQLATASFLDEGDELDGDDFADEALDEDFLEDDEDVNGVDEDLEEDEEEADEEEEAVASTAQAVLSGPIRYKS
.............................................................................................................................................................
>S5WB49_A
MIVRIKINLNEALAGDEPRWFHRVYKGRDTQLDIGTVQTGQVFSLAITNKGRQIKLNDEVFAISPVVYDSLMKNSKAYNQ
................................................................................
>S5WB58_A
MKFSNGMYIIIDTKTNEIFFNNPGDVDITILGDVNQYIVGNQQLVVSDTKGLISGYLLNAPDTVLSRLSPKPAKEIEFTGLLGPAQAGNRHIHVTGDQTMLVEGNRKTVINGNDMLVVGKNRFEKIAQVHRIECARSETNG
.............................................................................................................................................
>S5WB61_A
MTTLGAALDSFHIEDMAKIPLDELRHKCSFLINTTNETLKVGVTFVEDGPAFTMEVSMVRCDSQGKHRTPLSHVSNEFDALLVYATVGQVARRFTQRLMDWGAFKEAISVLAGDIGETEE
........................................................................................................................
>S5WB68_A
MMDMTTRTRKQVKASLKSLQPRCGECVGFKCEKLIADNKQVCSKIDKTSTSAACPHFIADTKALQPLMKRDAFDGLVSLFQAVPEEGLRALASLLYNEKKTRKAGFHFGQKVYVRYRGAAGANYLSNFMIARIMSVSSEYIRLTSQDGKCNLTFARSTNEDHIFTVEEFNELRQKMVAKSRLVDPDTTRLLTKRLRCEEEYDLNMTNESAGGQITTIDTVFKENKLPRRKQKKTIDLVDLVNGMMEGRNMEREAKGYKPRKSRNDSGGDVIISVSGD
.....................................................................................................................................................................................................................................................................................
>S5WB72_A
MSDTQENPHIKIAALQIQLQIAQEGQARIATSLAEANEQTRALIAENQRVAANLEQVNANNIKLLGQYQEKGAQVEEFREKLAEKIKEEVQLRERHDRVMLYFDHYARMIETRNGGGFVLPTPKGAPKRRNDPRIEPTLPLDQNIKLYDTLYADLSLKELRELLG
.....................................................................................................................................................................
>S5WB79_A
MVMADNEMPFAILPHEMLGLDPFPPEHAVQPDVVAKIHELNTVLANDNLVVVPSVLSEVYGMLILKLDVELDDTQIELVRMFCSPLASVLNAYGADAVSKLLPDPDKV
............................................................................................................
>S5WB82_A
MTQKIEQALTSAKAVRKELDAAGRNYTRAVKNVAALEKKLVAAQHELDKAINGVQAVLTKAQAATKAANTVAAKPVKKVPAVKPAAKPEAKKVAKPLPAKATKPAAKPSVGKKTVAKPLPAKATKPTAKPAAKAASKQAAN
.............................................................................................................................................
>S5WB85_A
MKLKSLSVAQTHSALLNRLGQSALLKARTPLDWPNNYWEDLRLDEPFSVCVDAVFAQRGKPSPVFKLRPFDSDLVFALFRGNAPPQGFDLPIKNAATQWAVGVFRMSGEFAGGLFVGSFSDALAHWCKPNQRKLDLAFAEYIAALDPKTLTNLKADLHAQMIEELDSLEREYEARVAATRGRYRNRLNYFTTLHDDAQDRLDKKDKATYTIELDGYPPSREYNSYKEARRAHSKRNVPHIPAVINRHRKKAKPEAFALWSIHDRIWNIL
.............................................................................................................................................................................................................................................................................
>S5WB90_A
MSKPNNHVHRVLGPDGEIAVRIQIGAFGSEAYALRMRESNGQIVSFMTSIRHVRLNSHHLIEVQPCQVYNGLRFNNGVKEYDHLEVLEVRRITNYAHYSYSMDPCALFIGAGRRPVFLPFEVT
...........................................................................................................................
>S5WB95_A
MKINVPLSSAEANSNMYGTVDQTAGRGAQQLLPSDEELEQIEKNRKAEELELAKKKVKEKEKPKADGDAEEEDEDLGGGDDSEEEEEEDDSDEDADSGDESDEGEEEDEDSEDSEEAAASAGGRSNQLTSGKRRIRRLAATAAGKGPVIISGFPGIGKSALCHLKGLVCSDSDSSQFPKDDFPNNYIAHIREIAPKNDVTLVSSHFEVRDELEEQGFDFILVYPTADQKDDYMLRYLNRGSPKAFLDLMYTNWDKFLESCAKQQGCVHVVLQPGQYLSDVIDDIVYGVAQQS
....................................................................................................................................................................................................................................................................................................
>S5WBA2_A
MNTVLLLGLAVFLFFWLTVIWSRFVTDVYLNVAQAAIDASRCCMLFDQITAGDWDFSTVCNSCEFDLPFVDFASQPISWWPAVWVWDFIGRQIVMEHSASNMELDWAGVEFSV
.HHHHHHHHHHHHHHHHHHH.............................................................................................
>S5WBB3_A
MAKKDKLKKKKGDVKIDVTVEKKKKKKAKAEVMPIAKDSYIIVRVGSKHKLALAINPERGRAVIDETLADDEPQHIEFDENNLVCNLGTKPKGGAAFGVRIEPYVSSVESKYGQMHFFRELGDLEKKALKRALRRTYDGMLEQNLNVFPFTQMKITPKRGKYAGMYLFRRKSGEVWDAVVLHPETFEDTKFNEYLLYHEYGHAVWYKMITASYKAKWIKLYHKRLELMNILKDRLEPMLDELLKFAGSLKDFYKELEEEDRLVFREVLSHYKRYHKMDGYSMDILHMEDTEKFASMWPKRATLVESRPDLSEYAMVKPEEFWAEAFAFHMTGRKMPKDITKAMEKTLTALQSV
.................................................................................................................................................................................................................................................................................................................................................................
>S5WBB7_A
MLMVAPDEKLPKRRPKGIDYVIMFSVKDMRRNLDAHQSFEPVVFLVFDTPIALSGYTIQHMDFKIGSDVHIDGFECIPLNLNLSIDSKPFERSGLDIVQLSIEEVKAQRTLLNQLMTFIYSLPRATHQRPINSAVCSWMGSKTTLVKLNNDLAKMRDSPLTAKQLARLNDILSSETAVLYREAMREGGDSEVLARRYGISAYEINYMRAIAARS
......................................................................................................................................................................................................................
>S5WBC2_A
MSKLYDGLRWVLQTQGELLAASTVAQSLNDAKRERCVTALDHLNADVLALKRSLISRINAASKPMVSEKLGQYADAVHDFLRPLCEKLYSISMYDDSTTYVAFIARNVQTEGFTSPEVCLKLSERDGVLKVSIPYSPFVDTEQVPLTSLRDLTYFLQGTLSVRKTAAPKPKEEKLLRIEGVTGVDVTDTLNLNLDAAVRPADINGILRLVIPMIRKAFSPDQFEVLHRFNNQSDKKCLQFCVCKRAVVDPRALSRLTRLLGMTKSQITQMTEPETP
....................................................................................................................................................................................................................................................................................
>S5WBC4_A
MSSFEHTRQNVTQALRNLQAEGPSFQVQRVTPIGDKFARILGTITASASPEAVRNAVSKLSNKVVPVEGSFAAIASNGITQTVEGIVGVLEQRVVLDESNASGFTAIANTNMYMDSEERLWSLNKTDAGDILIKSHAGDDLEIMNSLMACVASNSVGIQESIPASDRVAQQRIGLQGGDLMAYVSPSLGRTVMGFAVASVDDAHGNDTGLLAVIDRDGNVEQVHRDLVIASVASNDIEFDDTTEMEAVAAGNFSLEFIADYYRKMFIRSPEYFDKFWARFKSHAFM
..............................................................................................................................................................................................................................................................................................
>S5WBC7_A
MAQQLVLFHLGFYKGLIDGIWSTATITAKKKFEADMSFLPAYPNQGLPFGERDKLPKNMYYANGLIKHRELTPEREKEIMDAMKARMGAATREEPKVEVGITEIDGAGLVGPAGEAGQPGPDYPADGQPNALAGAAGQEQKPAHQQQGKPHHHGHRPKDQRR
..................................................................................................................................................................
>S5WBD1_A
MQASLRIDHKNPIILNRFCTMYNFVNNRGTVYGHLFVVNETKLEIIDNRMIIRCNQREKYDFEALTLSNEKTKLLFFKSSSGCLLVLSAGNEQSEYLIKEA
.....................................................................................................
>S5WBE5_A
MQIKVAMYSAEAANKLSHIPYTGTNGLYSAVVPTPGSIEAIIKLADELELSPEEDALHATVIYSKKAPGDNVEAVKRIADSDYAYHGVINAVEHWVGHNGKTYIVLKLVSAGIVLANASLQRMGAEHTFVPFSPHITLSDDVPVDEAMQARIDFVNKRLAFDPIEVKLINQIVGDLD
.................................................................................................................................................................................
>S5WBE9_A
MSAYVGDYDPVTLHLDGGKEHTVSRNWYNTHAPTTGGYFVVYDSGHTSFSPEEPFEKGYTRI
..............................................................
>S5WBF3_A
MNTTNMEKLICYVNLDGSYGRATRLPEGAQEVGEEVLQLLEENPDLIEVRVEGGLIHVIPSLISYKAEACATVRRAINKQVPGDERLNRLMRSTVLGIGCFDVESGLLLDEKETRGNFQTLVQLDNDLRYLEAKYVSKINQAPDVTTVDHHLDVFQRTLQGTV
...................................................................................................................................................................
>S5WBF6_A
MDCGTKRPGSWDCPFECPDSVSGSGAGISEFYINMGTASGNIKFPWIASAGASFDIYYRGKRVATTSGQRKGTGALTFVFNPVNNDPMLFVRVRSTYKTNTWTLQIKCVGDDDDDGTINNPRPCHGTFEVKKEGGQGTYEFYHNLGPTAGLTDIHYQMWNQPDKMEVFNHAGVLIASTGGYVAGEAHLKFQHTPGGSNMVRVRITARDPGTSWIYLITCPGEDGSEDNPRECSDTSAVKSGGAGVTDTFIDMGSTAGKVGIRYQMWQIPDKLDVYQEGTLVATTGGPVTGDHWLYFDYDPSRGQKIQVRVTGSGATSWSFLHTCPGDEDPNISVNSPSVREGAAGESPQLCWTITMDKPQSQPVTVDYATGGGNANPVAAQGRILASDQFNNPFIAVVDQANFGKVAFDGGFPKFYNSTYVAPQPPPTGAQVFNTWWRTAGAEFYTSPSGIPSGSEANAWAYSAGSGNISSTVNSANIISFISPTAYDSYTFEATLSSSAADDDMIGLVAAYARVGSDNYQIIASRQRGGLNAFGSNWSLALVKNNSVVKVLASNAVGGTGNWNGTRTRVRVQRDCNQINVWCSAYGSETISESTLLQADLTSEDLAVFGGAATRWGFTAQSQENATFSSIFVSGIGLPPAFTYLKNIALWSRKPGNSKALILCDSATVNQYNLGTAGMAFGVGMPETLRSVGFDVTMRYLPDMGNKITAADLADYGFLVVLSTDHTGVNHATGTSAAVVANWVKNGGGLFIVTDHDVFQATANALAAPYNIEFYASVDRSPVSVGQIIASHGDHPAWEGLSCKSIPAGGSEGAIRIKQVRSDYSPISGTVTFAPGETSKEVCAPIIGNDTQDGDRTINMNISNASKGNITVPTGTGTIIDDDSALCRQNPQGVVYERAGGGDGAYLMHVQPDYNCAAGNTKYLMMANLTFPYTGPYVITMTSDDDFELYIDCKKVASGPIGTRQYTVNINAGTRNVILRYLNVPNCTPGYAGFTARYNNLMVYSTRAADWKGQANSIGEIE
..............................................................................................................................................................................................................................................................................................................................................................................................................................................................................................................................................................................................................................................................................................................................................................................................................................................................................................................................................................................................................................................................
>S5WBH5_A
MKLVPLRRKGIPARSAVAGFRDGKAYYGDYEVTRVAENNYAAQQDFRWRVRDNLLLESESSSCFQRIAGRPDIIDYAPIGTLRGVRNMLFTSQLGVTAGKKFYFSKGFLVSEDNKIRLNAVHVSGSTTTQFSDLTYNHGEFLFETVDYFCMRLIRGPREFSNNANSTYLVMVSKRPFDLANVYVASGVVDFVYLGKNRATSADGRHTLLMLASGLATESGNAVLHSTTLTKIAEATVISLENENAPSVAASWKYLITGRTIGGGRVGSTLDLTKFTPTFVRDMVEYDNDGFIKRIAYVGHVPELGAEQWNYTGSSQPVTFQETLGVNHLEFSTRGDDSAPYITVAYQPIPLSAAMLAATPSIIATDSTHQFVTLATLAAWKHGSKFYVAAYGSMGMAKYLRRYAAQAPVYPLTVFSYDVDAANVLSNRQVHEFPVDGGVQAQLGTYLVSADGGYVWFPSHSNGSVVCLDVTGATPQLHAASIGGTYFQFMGVHGDQFMGLQDNVPYMMRPTPDATFTMTFDKTEYLRGESGVLSVSASSDCIVKVRLFGCVTQQRETELDVVLTADTPELISVLVNSDPIAQIIEVE
...........................................................................................................................................................................................................................................................................................................................................................................................................................................................................................................................................................................................................
>S5WBI0_A
MMKLIALFLSLAVLTGCQSNRITVEPSDRYADLRPTEAVQATAAPLPESPKFRIVEANGEQVAALNKEGVDKLTALRDASRQNAEALELLLTAHNGLVQQRNLMLENLRLEEQRGNFYAEQYAISENARREQYDEFQTELLIHKAMMVIMGIALVL
SSSSSSSSSSSSSSSSS............................................................................................................................hhhhhh.........
>S5WBI9_A
MTGEDRRVLSNLMEKIEAIHSIRDHAKYIYFVQKAMEEAKKRNAVSYYGRFKTMLMAARLSKRAFETRLSSRGITTSVAMAITL
....................................................................................
>S5WBJ3_A
MNVKRTAYVLMALAKGHHTLNELMAATTLPKPAITRVIRDHAKKLSVKIATFGAGEDVQYRLEHWGMLDTNWLWPRERELADELGLPHLETHARNTRT
..................................................................................................
>S5WBJ7_A
MLGRDGNRDEVCDLYDTALELSVKHKDKAIMERLNKIVEWLQAGHDVRLVCFCDANERCHGDSVIKQVKRLMKCKQSGKAKGR
...................................................................................
>S5WBK6_A
MCAITLKAIDWEKWRERFYNSDRSVQMPLGKAFIQDHAPGATKCSELVYMDSNCEAEQLIKERYVQY
...................................................................
>S5WBL4_A
MRRLAFVLLYAISVWATLDVASTLAAKVGIPATPVVILILLALAFCWSCLYINGVLQAMRGRFVMESHHSLLDDIMRAAANRSGDTQITKKEPTIVSELEYKAWVDWFWFRFREVRCFEDNRPVVQFRLALFGYKFPTISFIGRG
.HHHHHHHHHHHHHHHHHHHHHHHH.......hhhhhhhhhhhhhhhhhhhhh............................................................................................
>S5WBM3_A
MRVILTKTLPFTPVFAGRAVPEQLPVGTVLEIADACGRQIAMVEDHMDGVDVPVSAIYFMTSDPHLKTFVLPNIPNVRIVLRAMLEGLIADCELRGNFMLEGLVALDEVDQDAPIEPAPPTLYGNKFGAFTLVSLRCLSQVPELYEIRLRLVENNKLYVTNTANLVAFAEAFA
.............................................................................................................................................................................
>S5WBM7_A
MLTHVAEVDVTDITAIADVPFPFAFECATGLHVRRQNDAFQREPLGISDPVGLGFPAGSCVTTGRRLMAWCARAWNMPLLTVTRHNRYMIWFRLVPKSGDTMAVSTACATVHTVMPVRVLRIQRQQISRQTVRIDSVAHARLAQLRNPEAIQVHTRAPMGRACFDNTFVDHDVHRPICLYAVEHGVNRGLPTSQIARQAVVFEEGAHVMAFAHELWEGDVAALLHNALHI
......................................................................................................................................................................................................................................
>S5WBQ4_A
MTPRAGDLVKVRDPFDRRRRIVARVDRVVRSQTAANVRDVLVLEGIDGTFGMRDVVEILGEEDR
................................................................
>S5WBU0_A
MAHERKTMTTPERAALVERAAQAICETTSSGRMFPWNTLTEQEKDAWRRMADAAFDVLVEAWFPPF
..................................................................
>S5WBW8_A
MSQKLVVAFPLYRQVSSGWLLTWLQMNKASVTGVVASEGVYITHAMEALTAMALKNYPDFDRLVVYEADMIPPVDAFERIASYGEEHDIVGSVYFKHVYPHEIMAWHQPEPPLFQPVSREEAQGMIDNPGLYEMGGVAMGLTSISRRVLENWDPEIPMWAPTPPLVGHDLHFCNEARKQGFKVWLDSALGCGHMSERPVGYADWAAADGSPAFRKRCESWQERSVLRIAELADNAPATVVGE
..................................................................................................................................................................................................................................................
>S5WCQ7_A
MGDFRTHNCAIAFNGEQIPVASPMSQLDCDNPECQRQAEIARRGCGFGLKRIERRLQEAREHLAGAREQVELWELVLEAKLREEN
.....................................................................................
>S5WHY8_A
MDFSELIEQRGIEKISNLVSRLVEIRRTGRGLTNLLLDIINDSFVHFDSKRSPCGFEKEDYILVLQIITLLRV
.........................................................................
>S5WIL3_A
MGSSSNSGFSFPNLFGTEIAVPGVVTTNDYSNGTLTETSIKNIHTTLTDLHEWCREFGFPYNYKYNSSFQ
......................................................................
>S5WIX7_A
MENYEKIKRLYPPYWVSDVCKSLRGRHKNIDKKLNSKRTPKPRTWKLCIEYNAQKLRRLHAKDGRKRKENNQPWNAFVTYQKEKLSRKFDENSLWKHLENRILKKINAHNFPKERGALWDYCYHRQIRKLKNIHPDLRERPADYEKRFANRQMEKLKFLYNKKKPENEEWKFWWLAQLRKLHARYKGVLGVNNKNRFKDNPKWY
............................................................................................................................................................................................................
>S5WIZ2_A
MLYHKKLLFLILVILFISCIKLTPKTEFRSGDMEDPNIESPLEDAEFVPYLNFSNSIIEDFVSKRYKDVYWKYGSNEFKVGTSEADYSENLNRFLLDLGDAISFKRNQWWFIIKQENGIDIVRSIKIVKHKNGLVYYTIFLKKGEPNKFLRIDFQVVSN
SSSSSSSSSSSSSSSSSS.............................................................................................................................................
>S5WJ87_A
MTLDQCFPCFSMYSTFLFVNFIGAFILLYLGLYVLRQAGERQVEKLFPFLSIVLSIAFLIYSVRDFPPRWTLTYTLNWIMVPIGYAPLLVLLITNSIEKTEFKFSKGILLFFLLYFLFITYEGVTLNFVRIYDFTEAKYILLWPFHVLIGVLALVGVYSIYVFGKKAKRTRGLRRVQFFLFLIGLVPVVFCSILFLYLLPLYGIFKEGFIVTAFIPFVILWVISILSLDYYKLKSYPGNLESPPFILDKGGIFLFWVYKQVDPVSYILFTNRRLGGFYKALEDYKKELKNLKYPKWKIEKILKERFDPYFNFRRAL
.............hhhhhhhhhhhhhhhhhhhhhh.........HHHHHHHHHHHHHHHHHHHHH..........hhhhhhhhhhhhhhhhhhh...........HHHHHHHHHHHHHHHHHHHH.................hhhhhhhhhhhhhhhhhhhh...............HHHHHHHHHHHHHHHHHHHHHHHH.......hhhhhhhhhhhhhhhhhhhh........................................................................................
>S5WJ95_A
MTGAIFEKTQKEEFINEFELRKGEGSDCYKSQKYPTLTIWIRDLICIADEGRYVKITDSWDSASEFLRSSYRK
.........................................................................
>S5WJA5_A
MNENFQEEQEDNDRSFPDIRRFESESEVIDYVKSIASLTL
........................................
>S5WJB3_A
MDFSKGIGIWLVSGLSFWISNEIFELLVKLKSHEYFGKRREFRIGTRDFKNLILCLITGPVPILFWAALKVTKGLELKDGTIFRILFPKTKKNEFERETKEKQ
..hhhhhhhhhhhhhhhhhhhhhhhhh............................................................................
>S5WJC3_A
MYLRVAILVFLFGFLSCIGSEVRLVPYEPGKFCKEPLYIPENIPDSKAISVRAIRAEIEKNNRDCLRYIQEVALQNTRVAESNKPNTIADDVRTFSYGAMFLLLLETFIYLAAHGL
SSSSSSSSSSSSSSSSS..........................................................................hhhhhhhhhh...............
>S5WJD2_A
MVQTIQQYLLKAWSFILAHKVTFAVLALVIVSYVAGRIHATHRNSVECAESGIILDPLDFGKAKAQE
..................HHHHHHHHHHHHHHHHHHHH.............................
>S5WJE2_A
MKHSIRQKKDPILTFERAYFQTFAEIESAFDKNQVHLLENEEKGRHILNWVIYLKTILKKEEKEPKVFKFMRYLLALLFGSSLGVLHTEILEGVFKLSLWPFFIIGFVHGYLSVTYATIEIKKERKERIGNLMFRFSELAGTYYLGQGPEEVRQQVEIESRTLSPERIRECAESLLLAKHVGTYGWDTPVKNPIFLRNRIQSKEHHFQFELNHGMKT
.....................................................................HHHHHHHHHHHHHHHHHHHHHHHHHH..hhhhhhhhhhhhhhhhhhh.....................................................................................................
>S5WJE5_A
MIEFTLHILLITYKIARRVEIVLEKLAADVKLYFIHLIPNLRYIARSGS
.................................................
>S5WJG0_A
MTKSFKNQGNSPGRRLKKAIDLILNSSVEEAATAMSCSIETVYRYIRDKIEIPEHRLDLLQGRKKISKAFILSGTGLISIEGDRLLLLENDKAILNVAEISPAHLEVILKLSLCSVDDAEFISKMISKMKPEFYSTEE
..........................................................................................................................................
>S5WJG8_A
MCGGKLLKIQFLILNFPPKYNRAGLVIFEEESLGSLNCLTFFNGFRNSYSEFQF
......................................................
>S5WJH0_A
MSNRRKPKNKNLNAGSSLEFKGQQSRPHLIAGVTDKNQNLALNHHSIETSFFSGPIPHPEILKEYEKILPGAAERIFSSFENQSAHRQKLELTVVTANTHSQKAGTHWSGAIVFLSITCGTYLIMNGHDAIGLSAIIGSLGGLVLIFITGKYLQLRDLKKKAQSLSQPIAAPENK
.........................................................................................................HHHHHHHHHHHHHHHHHHHH....hhhhhhhhhhhhhhhhhhhh..........................
>S5WJK7_A
MMILTFDPYYDIKESNEFIKNLKENKINFNTYILSKSPYYWFYEVADKYKPVFLKFNEANSTDLRFMLPKLKELTPSDENYLRRIPKTPSDFERYVSPNIFKKAKDAEYFCVFRYKSISEINKITETLGIKVYILPKKVREWNIAFTFNKMIRNFVFGHYILLEKTKKTQFNKVGEIELYLNNKVFVTDKMKFKTRELPFSEDGTYYPLKFQIKQ
.......................................................................................................................................................................................................................
>S5WJL7_A
MKGKKMKKVLCSAVMVAGLMFVGCSTTTPQQQFAKPMLEKYDDLPSWVKEYGDINTAVGSAMYIGQNYIQQQTEAIAVAKMNLTQKLSSKVDSMIKQYYQNKGIVKTNNSQVSVQVSSSLVKNVKVVDTYVADDGELFVKIEAYSTNLLEIIKNDDSESLFDELDRRVGNVKSN
SSSSSSSSSSSSSSSSSSSSSSS.......................................................................................................................................................
>S5WJP5_A
MIESKFIIKRKLNFKNMKFGYQLLDISGYSEFVEKPIYDHILEEFKKLDPTMKDIAILNKIRYIDRVRYDLLYDFTFILFYAKDKINETIKNGKDLDEFIFYDLHSDWLLKIINDIIDKENLLKHLPSILECMGNIIKSINDNFDLPNNSRFKWFQNAHNYVKLLLDGKIDYENYCINMDLVIESNMENALLFEKEVIEELNRY
............................................................................................................................................................................................................
>S5WJX3_A
MIQRPHSPRRAFTSELCGAQLCLADTVTPHLA
................................
>S5WK50_A
MVRLVIATVAPRATNLALTYTDGGEERTLFVSHSDVNAEEAVKLAGDAPLAFTLREDGTPNPLRAMQRELGNVCASELIPQIIELVNADLS
...........................................................................................
>S5WK53_A
MSLIIPHSAMSVDQRHKDYLLIGVSFGYNGGYTWPKEYALGPTIFEFERNEACPRHLASTYGGYARYVRTDRRTHTLITAPAVVMSCKPVYEVQRRISSAFKIDVPATVQVPYPKECDPWKTQVSILKNVDGKMIPGCPISELKREREDGSWGAVTHLQNETNELGHITGLELSYWLNEPGEYEVWFEWTSIEDKKPGVK
........................................................................................................................................................................................................
>S5WK58_A
MAFILLIVEDRAIIKTAEEAEELGRDFNQHLAERFNEFLLTTDPTLAPVKTTVAEAPKSEQQQTVEQLLALARVREGKFTFKDLIEGFEPLASAETKEVTKYAGLFAKAAKEPSSGLTNLGKDGAKGPTLYRAALPAGS
...........................................................................................................................................
>S5WK60_A
MSKEAAQHLINLKTRLGKSVPAYAKEIVAGERASGERAEKELLDALNQMRNTKRAEVFKADPELAAWYAKNNKVNAAADEIADSYCRSAAR
...........................................................................................
>S5WK63_A
MSHTVKFSAKSKNGLVDVNTFYPADLELLATAIKPYVKKLPYSGIRRKLEAVCRINEYTGRPVECVQLGRRGVLSLFYAVQMALHDLCDTLAYDASQLLKTKAIDKNSVVDFVESAEYEELLVLGMVLRSLHHFLEGGKSLIIREYRTPDLRMVV
...........................................................................................................................................................
>S5WK67_A
MHTEKTYNGKPVYRARFTVPEDDYRPVTWPIDHPYWCSGYSAEGSILIAYVESKEQLLKLWPDALNIDMGGDPEDSYSFSDRFAKPEWYQERQAKEGK
..................................................................................................
>S5WK68_A
MSKVKELERMLVAATNLLYRVRRNTDLDLSEFEDEDVSAKELLKWRSDRRKELAGTKTVEAKVVTKVVEKEREKKDRSQTVKRESKTDRRKRNEDVHKAIETVIEGKLTKSTLMKCNVYTSRYSKHTVVGVVRRSGERSVRLDNGLVVPVARLRMSAPNKLVVMPE
......................................................................................................................................................................
>S5WK73_A
MKDIRPITEIAATSINFRCPHCNTVMSMGSDGHRIGEPFQCFCERWVVIPHDVEIRVPQLRTTITPSRVVSLNSAVMFKLTQDGRRLFKTLARAEVQGTKLQPRQIVTDNDGRMEMPMWEFMNFFGPSLHHGMTEIIFEERSINIGK
...................................................................................................................................................
>S5WK76_A
MKQERYRTTLCGRRASRRITWYHPKGLHQANGQTLVDVFVVLHIDEDAQLKLVAVSSQLGIDKRGRHVLPSNIVAPKNAYHSDPRIGIAIYACAMPVGKLEATGMAFAESMNKSLQRGDMCLPGSPDLSPSSVSAPWRVNTLQEV
.................................................................................................................................................
>S5WK81_A
MDGNIIELDSKREALLKAAREAAQEEESQHEEPPMSMCWLNGTFINHAALLEIIAEAKNSEALPARIQIGWRVVVMLDSDPEDEQAVREVKTVEGIAIGVHSGVTHDFDVAIPVADNAIYVIARVPDNCVFPMMRNADK
...........................................................................................................................................
>S5WK84_A
MQKTCSKQPDEDVEYGIWLYNLRNCAVGKVRNIDVVPDAATRFAFDLGFGAQEFFDSMFDTSRFPITLSHCEVYYG
............................................................................
>S5WK87_A
MNLTAVQTTMAHPLRSTQVAKKVQFTRLLEQLRITWIWQWVLENNPGGRNPYHSNTHMQYVALSAAQLYMMENIPRGGYEETGLAEIVVAALLHDYGHTAGEADDEKNIEIAIETGIGEMYESLENQFGKGFTDRVIQHIRCTQYPFVYTPQNMEQACLRDADAMQSFEPDGVSIIMEGLRTEMQVSMGKQISRREMAEGQLKFLDGIEFFTDTAKQLHEALLPSLKEAFLAYAETVEPKPVGDNFDVV
.........................................................................................................................................................................................................................................................
>S5WK90_A
MRNQDKKQGKAASKSATVKAGPKKTAPVREAYAREVPKEHQFTDSPFAEEITMHTGIRMFSVSVLYTLIADSDNPLMDCVREQVQTNEHMVQLGIAGPGDINAHAADVYPTLSAYRSRFAETARSGDSRHEVKTISDPIADYYGILAAERLIRETNGQARILAVDVEEHMLPTIFLNAVAG
.....................................................................................................................................................................................
>S5WK95_A
MDAKLITRDYLLGLIENTTFQYRGTTTVCTLTVGGFPVVGESHCVFREKYTKSIGEKVSYENALEQLRKYELYCANKKAVSETVKN
......................................................................................
>S5WK98_A
MTMQPPALDVRFVNIGDLPTGFTPYGFKELYVREFTLAELKLLYIGMHSRTKPIEHIVRAVQHCCTVPVGELTDGDFEFLLAWLRMHSYPKAPLQVNWKCMKENLVYKKGRDFWRGPKLSPRDMALKGIELEVCQTNNVETVQAYRTKIVSLDDDDLYLPYDDIDFPRVATMSDFHMHVEENPHDRHMAECARWVKKGSTFRAKMVYLLNMRDNDLYERIQECRKRYHHGVIEVMNLRCRVCDHRWEHQTAPHILSFFADNTEEDIFKIQYNLLSEFGMPFDMNMPAKLFLFNYSSLAKDRRDAAERKNGFKPLA
...........................................................................................................................................................................................................................................................................................................................
>S5WKA2_A
MDKLLGDTTVVTESRTYLVDRLGKKSAKRAMVSAKSSSISQLDVEVTRTKPHIITRNSNKFLQIATAFPVIAHLIPGPPDVEYPEEPGTTYTTGVIYAESEVNTNAHLQIAVYDPDVVKDKLQVTVFNATTGETEYLMLDKIADSMYRSTIYIELKPIRGEDFDGIMHASPDDVLRVIYQDGRGSSGEPVNVVKNITVVSAFQMPVLEARRACPPNGRLGIALFAENNGSTPFVTLTLQRTGERLVSYLMPADGGHWAQSVDLSQHLLDTQEGDTLITEYAFADMYGSLQTITKQIQITQQPTLGVLTVPENVQPTLEAVFRVDDPDVLTEYVDLVIAGKQTNKFVRVRANRVGLNTGIYEARYTLGSIFDQDTVLTVTYADSNVGGAPTIIREETPILRSGPVQPEQPETPDEPETDVVQQIALQLEINGLFTLNGKFSGIVKLYAKEDETVRCSILQAS
.............................................................................................................................................................................................................................................................................................................................................................................................................................................................................
>S5WKA5_A
MSKHQRTPIRGIVVAGNSLEDVQELYRAVATGQDAQALHTADDSFVVLSSASSDINMLNPLTGVDDLKVGDGLVEQMEFLSSDSDAVNVNYTVCTAGCNAHILADDAELLKHCPACASVLEDLTDEQIAALSAGEEDGECDGCQVQESAIASGKTLEEAVAAYRAAISGEGETRTIKSGDVLIAVAGDANYDVYTGNEATVVADQQPSILESLSSSGAELDAHHFVCASSACGAHVVSSDDMPVFCPSCSSGLLDPEDEEATAGVEDDSDVGEVRDDLNPALASDEDDEDEDEEEEDDLDEEDDESEEDEEEDDEEEEEDESDEDEDDLDEEDEEEDDEEDDSLTLSVSSVRYADNGRARNRKPRVEEATASVQEPERMVAVAASFVALSGDMDVSKLDVAYANVQGENAWVAFYDRVPMAIAMASACDKHKEIFNSEVFGRAFKAQASQHGVPAALENMGFQEIKPEIQVADYVQAEVAQQVAARTQEVTASAERDKAELQDRLNGALATAALGYSKNFFKGQSNPIQQSLIESLSSVGLDNASALVAKAFAQHSDAYHSMLLAKANQIMGYSLETQNEIAEALAGTNASEEANASSAPMPLGRPVQVEKKETVREEATASTHQPQDFAARMTLALAGLGKR
...................................................................................................................................................................................................................................................................................................................................................................................................................................................................................................................................................................................................................................................................
>S5WKA8_A
MKVSFSLKGRLASLSMSTNRLPQNIIDSLIENRKFWRDLPKRLAILPVVHKGRYIGTMPENTPHENAVEFQRRNADELDLCVGYIIWREEPMIPWKIEPHSFCVRKDDDRVIDPTEGRDWSKMKVYYLGFRVPKKDIHQMKYLSLFERMSYLLDNL
............................................................................................................................................................
>S5WKB1_A
MYSLSSINTVVQDVVVKSSIRDFEKIALRNMAHALFKDVQIEGSLIQQPAVVVDTLEAKSPALLVVFRFATPQKDECTYTFQFEVWPTSTVMRITPPPWMPRPVRAVPKPKMKVSFIAERNSVVYFNYAHEGDFKTVLTNMAKALGR
...................................................................................................................................................
>S5WKB3_A
MIEPRWYYALVWLHGDEVEVHKFTMEPTPEQSHYRAIGSYNAFSERNAKLAFLGRIQGYRVSLRTESEWEIDMQGGDRVYAPEVNPRRQLPMFVHSSIWEFYSAVGYDYRRKKWVRPIPPTSEQLRKATRAFISRTPWTSNDPDIRDVLHCLVTKGMDHVKDDGYVFLRYERGEYCVYWYGVNGIPNGESFTDVYAAIHGYIARCDARDPKQRTGLGRPVFTGDECARGCHN
........................................................................................................................................................................................................................................
>S5WKB7_A
MQVKIIYEPINPADLFQAADVLVVPIFVTTDVYASIFYDMVHRRKVIMDYLQSRNVSFLALPENLAVMFLACRRKHNKKRILKHALRLYMGSVSENYEDFDVRLPGLRSVFVTPANSEPMSDYLQLPSSRNPLIIHTGEDVLDRVYRSKIRTGELAKFTPDNLAHPTIRASFERVLHTIGMAHGFDVCIVNVVRHRRKAFVTCDAMELEAS
...................................................................................................................................................................................................................
>S5WKC1_A
MSSLPLEIDIDPLLKDIVFSEDLEQKKLIMRLYKDIYYNDPIGGSCVDLTSTLPFSDFNIGGIQNPKVSAAFEEVIERLNIRTLLPELSIDHQVTGAFVANMLYNPQKNTFVDLICHQYENCKVDPLPFYSQDPLITVAFPDSHKAVMGSDSPRIKKLREYLGAEVVKQISNDALELDPLSTIYIPRKSFTNSTGVSYFRRILPIWLLEKNLFRGTLVESARRQRGILHLTLGDGDQWEPTMADMQMAMELFQNADADPLGAVIATRMGISTEEIRQGGDFWKVTDIWDQTMAMKLRALGISESFLSGEATYSNADTSLTVFIEALRSYRDTITTKLFYNKIFPLVSALHGFTVNRSGKLSIKGNMLDKFDSMSNHEILQDGSRLLIPSVHWAKQLKPEGDQAYLDMLQALTEKGVPVPLRAMAAAGGFNLDALLADQEDDFELLKRIGKYQKRLADVKKEYMPEGDSAGGGDEALAAAMARTDLFYENYNRGVRGSVLSEGTGRMKALAQRNFGEAMEVAGETHDGKRRWLPNQKLANERVNRKIARQLADITRNQRTPLTHSTKARHIEF
............................................................................................................................................................................................................................................................................................................................................................................................................................................................................................................................................................................................
>S5WKC4_A
MSTDAWILEKAAFACFSGVTEDSFKRLLFLHISKVVKENQNITTNRAFGIVSDRIVVNRPDFEAAVRALETPFKRLKINKYKRRSVSASDMNPTSNNTRQVVHLNVVEDCAPWNVWVKAVTEKYPELSIWVDE
.....................................................................................................................................
>S5WKD1_A
MVAQALELKAQVEEFRSATYTVVHFQDPSGPTYCFVAAFDLDSLGYGYTLADANFIEIKAIQQVKPDVIAAFGDFVAKMQAYSRGEIQHPFAKNVVAENPDVVPAHAMTTDGGITADHDLDAPEAELK
................................................................................................................................
>S5WKD4_A
MSNQENLIGDAERQSQQLASEAAPSAEERGAPAGIAVEPTRNIEEVEMADVDGADGVDVEDEYQPRSFSQILQETAGVEGIVRLVVNPELNFVVNLFHDEVQDALIDTANFEFNDQKLNLIQSLSKLNERSGRIGVLREPLREFVGVLSKLMANEERLVVTADTGALVVENLIEEHLKAAQSTLYANFPSADGQHYIELAGEDGAVMLPADEYIRVRPLLSVNQTGEPTAQTKTVSVTVKFIVHLRIPLLLREASDKFEKTLKTHFKYLEQAGIKAGMPSAVYVGFYSQDLMKQSVLDAFNWIRSNDPEAEILSYRNAVEGGEFVGAPGFEREDYADALFNGGDFLVAFSLEKEGE
....................................................................................................................................................................................................................................................................................................................................................................
>S5WKD8_A
MNAQRIKRDHEITPAIVYANKQIDSFEERRRLTFSELAIIVEALYIMAGISGSLVFAYALMSRAKNLVLDERGYFTIQTIGNGVDHVIPSFLRDPPFYADNKAAYSDVKQFAPLFALGLGANTVVLKNTIWLHGIERRAFRLPPILINGSAEDALSVQDNKHAAVGMPIVYLAGDQPRCAILQLPAQTFDKVREHVLRGETTLHIRKPFRHSSHPVVEVQKSNAALSRGNVQAVVGEFWQKFVEYANTVAGQNAKMPKNVAEAITHTLINTQKTLPELSSLLFEQVAIASNPDRML
........................................................................................................................................................................................................................................................................................................
>S5WKE3_A
MKKLALLATIALAACATQPKGDSSFTPIPAFADTGNPDAIVCDASVDAKAIVALAGNNQSAEFVQFVRDARKANRCRFLNNTHPLDVLGYAPIRTLNGTLFVIEFVQDAKVMYSSPNYFDKAGPQTLLWERALQAQP
SSSSSSSSSSSSSS...........................................................................................................................
>S5WKE6_A
MLQKFKALIGLHRNRNIGRYMDRWYIVPPEWNLPFCVRLHHIKMVDTRIHHNHPYGFKSMVVKGWYVEEQVVTVPDCDCQKPVTREVLHTAFRWCNIARLRYHRIISIPKGGVWTIIVHPRKPKEYEWGYLDEDGRHIPQEQYKRPADFASQKNIDVGNVI
.................................................................................................................................................................
>S5WKF0_A
MDHIPDVLVHVTHRDNVSAILRDGLLPNMPRATDGGEVAGRVFLALDADVLTDDTLNAAFFKGPDAVVLEVDVSLFKSTLRPDPEWRSYDNDDPAHRPDDVCWYIEGHIDPIFIRQQTDPA
.........................................................................................................................
>S5WKF4_A
MTKVIELVGVEQLHIGKLTPAEIKRDYHRYLIEDVSSLFYEYRNRQVARDEVQEIRRRVEFLEEAYHSINGRTFGIMFNTHDGYLDMLLYPL
............................................................................................
>S5WKF7_A
MDQRDIKIMGNMVALARRGKGKGAGSKRSLMLRTILPHLSKETGDLLANAIQQGNTAKFNNIWNKVRDEISTKIAHRHAAHAGNEEYEGLGIALAGESGFFKVFGEEFGRMMDEINAKRNEEIAQGRIHPKGSPLYRAEDDPIAHLP
...................................................................................................................................................
>S5WKG1_A
MPDPAIDDAFDLHLIEANDGVCRAVAPIFKSLQLALSDMSYTDNGAQYKEETGHRGALTLEFFNNVGGQQWIDGCDALIAELDAVVFHVYHANGELYSELRFSGLTEPEFTREFSHSDPTVQVLQYVWLFADVKETVKEQ
............................................................................................................................................
>S5WKG5_A
MSITYKYGNGKLIGYRSVDKFHGGLSFKFHPDGGDSFDRFIDKGLILEIKTQYGEQTIALKRNDYRVVPELWNCTTLIFQSNELARSLHLALDVEGFLHVSTHSTATLAAELASTITHQLATPFMKRKQIDVHLRSEPSVIAHSILRCIGLNRFAPGMDVKTFYQQHTPEAAYSALCAWLSNKDLRVNFLPHDGTKRAAFVSRIGENVLEFAEQA
.......................................................................................................................................................................................................................
>S5WKI6_A
MSGDMDNVQQKLQELADGQSSPGTLQIIDSLSRELDSARSELLYERMSDAQDVTDKEVTEFKRKVYASLKTERAADLAMLYGRKFFEAHTPAVCLAVAQALVTIANEQKAKTPKLWQDLLESRGHI
..............................................................................................................................
>S5WKJ1_A
MSGDLQHAVDLLNEAVALDPKLWSLFDVMVPTATVVGLSTPIELMQVNDRLAMANVLGVLNGLLAPSANERISIIVENKNGHTQRKFCVTGLEHSAVGDAQHQDVEGSV
.............................................................................................................
>S5WKJ8_A
MPLYASAFFVPTSAGVPYILEDIYLRGGYRSVATIADRDAIKSAARKQGAIVYVREDTTLYWLPDTAVAGSDAWKPFDVTRYVNFVWDAPLSLDTETEPGKFHVKIDGKRIVPVILEEHAGFVLIVGEGGNPVWAKLDALPNRDAAAAGHALILDAQKNPIWGAVSSLPSTEGVAQGSALVVDSEGGAVWGEAAKKARITPEHSPGPIIAAGTAQFELTLNSQFGAVLRLAVSHPDLVVELHRAETFDDTNPYTFISSVAKLEDDGITVLEGGEIQKSRRYGFFEAATAVEPKMYVKITNEGQDSVEPTLYLTFLPME
..............................................................................................................................................................................................................................................................................................................................
>S5WKK3_A
MQLLIAMASAEDTLNERIRAQRKKLQDIRRQLQLFNRIRPLRASIKRNLTTAKNTKDDNTLKRLKVERRNAAARIAVLEKSLTSKSSEAQLKEQLKRQSERLNDLNTKLRELRTAA
....................................................................................................................
>S5WKK7_A
MMSRSFAIGAPPTELSNVENTKQGLTLTGQQAGGDARILDAHIWLPKAAKHYRLSEDLRDYIVVPVPSIITSIPNTNGDSASFAQLTEFNPEYGMMAYRTWVGKPTHVEHDNKDITKAKGVILDTYLRPLPRHPKFAKLVKLMAFDRTKDSFLVNKILRNEVSTYSMGMWYSSYTCPICAQRVGKGIGQPCAHTRPRRPTYQLPDGRLAYRQCEGLIGFETSVVMDPAYVVAQSDIVWDISRL
...................................................................................................................................................................................................................................................
>S5WKL2_A
MVEEDLVASYTVGPTQPPSFQNVDYWERSGDPFHADAFKGTELAGFGSKGARRMGWMAIDWCENPVGFVPDGSLFQGEAPKFTLIEAPNPALPSGHTIAVRKYDDWLSAAIFVKHDGVYTEIKPTFEALWEESQRDDVLFLLVSRERWEELIGCIEPMLRTDGAVRMDDGVAGVLNGKVVFTDAFDMASNRKILEGRQFSVRKRTERLVPDTSVYPLLHGVAVYKR
..................................................................................................................................................................................................................................
>S5WKL4_A
MAAKKGETRPWASVEDRLPRKHGWYAVQDATVHGDWYMDAYWDGSGWWTFGKHVSLHVKKEVLGVLRWRYMNDRERETILAEAPNADVPKGPQASTPFLRRMYLLHVVDTNKLDKLQLVSKLGWPRKSVEMMLMTLSKSVGASVDRRADRTLYVKDWGPINNDWIKKNLKGIEEALHDSKAE
......................................................................................................................................................................................
>S5WKL8_A
MNEIKMSTGRSVLNPLALAQPAAEQAVAGNDKQVAIAAVDNSTDGVCPKCRATMATAFIPLGQVYYCSTCRVTTPIPEE
...............................................................................
>S5WKM3_A
MTGLTRVPLKMIGASGQPGDDVRFDGRDVAVVPSTEDTNDYGLTSGTYDSIAGRLTLVLRNGARLELDGFITTGDIGVGPAGPTGPAGRDGRDGLNGVDGEKGATGCQGPAGPPGRQGPRGEQGIPGPTGPTGATGPTGPAGEDGVPQIWIQTEDPVIKSADHIVPGALWVKP
SSSSS........................................................................................................................................................................
>S5WKM7_A
MALPAAYYQLVYDEKTGDVLSFWNPMRGECPDSPYIEVSLEDHARVQPAPFKFRVIDKRLVEVSDIPKDERPKRPAVSEAIIAGLVIDGVCYALDPKALAVLTLDLSRGSKTCRAIAHTPTGNQLVTLPKEDAKNVASMIADHLVALHCG
......................................................................................................................................................
>S5WKN4_A
MLAGKQHYWYVDLPKSLRYVAANEYKSVTGTTYGSLLNTQTQTSRAFTPTGTFTGGDAVAAIDFVKKDIWFFNTSNEVKKLTIATQPIAVLFVPRWSAVDGVTTTCYIATASQLLRLDASFNVAETFEVEAGVVAASGDVDGNIVLAYADKLVRWKDNAVLATIVAPNLSAVHSLFVTPANDYVVGCAAGLTISKFEGGSWVTTTINTYTGRYWAFDINDTFLYAVDAGNRLVAKISLADYAYTPVYFDKVPRDVVVNGDDVYVSFLNDATAKRFDKELTTSQDVTALKSFGAAFLGAYLVTDLYSNAADVTLAEPAVTAAVNLVDNMPRSEEVEHQWTVDWVRPEFVRLGTTDVVMRVNGTPFTSGYLRSGDLVTFTIPATSEWYFDRNVSLIGRRAVTFRFRTVPKLYPDTVTLPQVLEAFLKVEYLESFVVAGMTYGFTTTVSTGSPELLFSVNGGAFGTTGTIKNDDVVDVSVRITSLISQRTAHDILVDDAEQHVASTWTVLPMTLNGVTKRNTSEVLKPRFGELHVQSAIETLDPFTPTLSPYVTVGYDSAQWELATDREAFTTQYGCTKHSQATVGISDVAQWLINSKEVSFAKASQGLHVRYSHVVSTDAAYSVNASAVTFPGDTEVALVEAGTVVHANGVYAIAAQFAGAELSAVYAIAAQHAFAELSAEYSLVPDVVRLEIEADYARVPGYTRIGVDADWVRPLGAERYLTSAVYQVFESGERAPVQAAYELGVKGKRAVFEAQPSLSWRYPMSEIETQMLRRVSNGTYVIAGQYDVREATNVLEFSASVVLRPSVELYGMHTVFERRSSNTRFEVQQNVERRTSNTMLVDRPVVEFIHSQRIGYALSEDASAFFTSQEDAEAYAASINLSAGVVYKQINGKWVFTLTPTSSSASCPLGELPPAASRRFGYVGGG
.............................................................................................................................................................................................................................................................................................................................................................................................................................................................................................................................................................................................................................................................................................................................................................................................................................................................................................................................................................
>S5WKN9_A
MVATRVQAGYTVTLDSFVSSTISGFTSNKPWRTLPIIRALKKADGLLTAFIPNVQGIAGTVQTNLVGSVSLDRVEYNYVTKTFGSRIQMNVVDPDTGLTPTWGENMVVVRDSNWANAKMNTGDNYPAHFQFSFMHEVDNETYVVILVTGNGIPSRNRNNNNFQYPTNTVQYTLRLDKADKTKAYLVARENLDGFFGTQRSLYSFAGTQDHSSLYCICDNDVVRLVFDQTQLKYVLSDTVIDVDAVSLLVKDNGDVWLMDQMQRVYQMRQSNADLVRLRFGQVNDRFVEAPYDVQLFVSAANFMGELGAKPIELVIDGPAVFKANNGKKLNITTSAADELALLITVTGYGEIYVTPRGL
```
