## Supplementary material for "*biocentral*: embedding-based protein predictions": bfvd_shard_00006.preds.server (part 15 of 18)

```
......................................................................................................................................................................................................................................................................................................................................................................
>S5WKP1_A
MGVREVLKKLGQILLGAIPLLLGVAAAVVLRRTPDDPAKQPAPKAPDMDKADENVEKLEEAQKELDQQHQKIEDVLTPKPEPKPSKSLQDAVDKWNNG
.........HHHHHHH..................................................................................
>S5WKP7_A
MMLAIAMGLPSRYAIGQEVYFHPNMFKITPMNLRLAFIGRIEKVQFSDSKVTYDLALLVEEADADGHIEQRFYDAITVKDVDSTFVSTYQDICTEHARTLRLQTEEEIRQNPELGSKGYTMKEKLARLKDRRQGACSVEEAQQVASDIKEGSGTLLTEQEVRERAAVRFYDGLETLRIRYKEETDGCA
............................................................................................................................................................................................
>S5WKQ0_A
MHRPHEIQHLEHLAYQMLLLEYEHALRQTPSGTWHPIPPPKPAGRRKSLQEIERVRNHLAHAWRGSDLSIRTEHPVPTVEADDYTRTHRADLWDECLKFTRLESSVTALAWAERVRCDGDMIWVQFPNSAFWDLVYIDGYPGTKRHCARSIVTEDVLYELREDGNSLHGNIPKMADCSQVWNDFKQDRKTNWDHAAKEVVDKWAEREGFAINKNGVV
.........................................................................................................................................................................................................................
>S5WKQ5_A
MNPNDPIVHIEREIPRIESMALAIFNRNGPAFQQFLSSQPPADLDIYRLHDLSCVFIRVGCDEKYVNWLADNADIMLDTLGFRVVRYKTEAMANCPPLSVLTDPSYTLVVECLQEDPELKAVLPMPLDYFWGSLHKLEVMEAKLRQALINLGVHPGPETARIEEGMLSSERSQINDAWSYAMRLDKNIKHLRLQVEQTEKTHRNNKLIHLAKIVEQYFP
...........................................................................................................................................................................................................................
>S5WKR0_A
MGDYAHIRGHVTLKEELLTALAPRFTPNEDNDFAPWESLDLPEAITETEAFRFLCLSSYGDWVPSAMSSAIPGFRNSPYGEEDEAAPRTVLEGRGLDFYACFKDINTQYAFIALLPHIAEDWHVELDWHEFMMFAREPRDGWTEWDSSKDRSVADAEAKVRNAMPYLNALTHILGEEERTARQANHPNVGTVGHIDHGKARGMTPYVIHVDSLGFLPKMDDGRVVVDTSNGWDYAGHPPLKGPGEKQRAKNKAKRKQQAKSRKRNRK
...........................................................................................................................................................................................................................................................................
>S5WKR2_A
MKYIVVEFESRDANGKHEVPILFANIIAHKGMYDSVSLAYRRYDHNCFVGNVLSAGFVSIDDKGKVTCWGESESLGGVKSRPARDALLISHLQNNWSSTNVNMHHLRDHAPLGT
..................................................................................................................
>S5WKR7_A
MLTPYAKVERFRKRLEKELKQTELLLDVKVVREGAGYAVKAGNWLFTVDSPHHADYHYTLYRLNGEARHTALEQDTWEAFPEGERDFFRKAIVAMGVLANA
.....................................................................................................
>S5WKS1_A
MIEDSEIQLPVLSPDMAIAVVDGITESLEPAKVEGNKLYAFVTDEDPEVPTSSIIALRFADSDLELLQAAAADVSELFAAHGYKTQQWYVTSQCSDHMYAFVKVWYKESPK
...............................................................................................................
>S5WKS8_A
MQIVQSAIVLPKPSWRQDGHIKPLLKALRIEHSGHPLLSDGAVPEALLRFINDRTTKVWGGVKVQVGDLLRNASEEERAKSVMLHYLVRAHHEDNLVDELMSWSSGDVPKLAVPVSPARPKSMMFCIDKDAECFFWTAPNGRQLLEETLPQSARAFRMAMKPVRPTATDINGILNADDSPVVDRYSRMEKEDEDTRV
.....................................................................................................................................................................................................
>S5WL04_A
MPCRSNTSAFATPAIVSVSPPAAKHAESPTISILTRARINLQDGAGTIGGEGCADRISDGLAGEYPK
...................................................................
>S5WL39_A
MTTPFKQEAFPSNPASPSGPPAGYTQPTSAPPTTGEPPKTSAELSAIRGQFWELLLQKVVEALVGVFLPGNGSAATQLAQWALNLPNQILQFIRDIAGIDLTSWDNFLASLNDGKGIDIPFLADLIEAIAARIDTIIDTIVQALTGAATIGNTVADLARALLEVPAKNIQGILGSLNLGDDAQAILDFFIGGFVNQQGSGASLADAFNIARDIGSGSFLGKLAAEILGIRNNKPADGGLLPSERSNFDLSAVTTWHAATQSASLIGLDYIEQDMPLGVVSWIGYGTSGLTALYVNIWKVDLDSGDFTLVHHSPNIVGLLTATADPGEFVSYELDEPFDIFAKEIYAYEIVPVGGTHHVRGRVSNVPYRPETAIVAHAATRNNTTSPNDPPETIAKASVTRSLNVPWVGIAVDTGSGEGHHDDDLRYIGGDVSFPIPNWANYVDVIGVGGGGGGRAGLTFGFYGEAGGPGRWNATTWARGTHFTGNSTVITVDVGAAGIGGPGVGDRGGNTVVSIPGYSMTAIGGEPGDAVRPVTAGKPVGRGPGTFNYNGIAAVGGVNQNSYGGQGVAPGGAGNGGNYVSFQPGGNGAPGGVWLRFRQDPLPGEEVGGGEGDTTPPSLDGLDVAVQTTTTTITITPSGAVDA
..................................................................................................................................................................................................................................................................................................................................................................................................................................................................................................................................................................................................................................................................
>S5WL55_A
MKNRIDWSWRSWGFHAYRPQGWYRVDTPIGSFGIDHHRSVTESWLSRGRCRQWDLRIPVTKDWQIHLSTPGKDYLTLVEGPDYLRNLNWILDEFDSSFNDLATASLRYHLEYSVCDNEDQRERYEDIIARLNEPRPKYTEEEEVILAPARAGTG
..........................................................................................................................................................
>S5WL60_A
MKHRLKEGRPRVADLQHCEFESNDRVGKVFCTRREGHGGWHMSARPGSKEPVYYVTEMSIYIPDRSDAGVAHLILEPGES
................................................................................
>S5WL85_A
MMLSILIRSLAPLLMIPYGQCVVRPMIDAGFGPWVVGTAMAAPIVGFLFGCFREGRP
.HHHHHHHHHHHHHHHHHHHHHH.........hhhhhhhhhhhhhhhhhhhh.....
>S5WLN3_A
MIFTLSNEAEGLWPNKVRLTIDTDTDTALKVLNAARKVYAKTEEGRRRIEENQFRAVLGLPPIT
................................................................
>S5X823_A
DPNSQLTIKKCVDIQSKLQMDGFSQGVMKMCKRLFLNEHFPSKLDENRDLLGMEDGVCDLKLGIFR
..................................................................
>S5XAL3_A
MFESYIQLYPIVQTCPYRSLRVLTLLTINQGTLNLFLILDRHTKCLSVLTDKGYRTSVRYVSSCLRLDNVSLRCVKRGYHKLILALEHWYFRWLIAIIPTSGRIVSLGQHSPFDVCPGSLPCTSCSSTKFPLPTELSSKELSLIQLQEQKILTGTSGISYIYRSCQEQNSTS
............................................................................................................................................................................
>S5XW66_A
MIPVTPEEELHGSLVNILQVIERHCLREYLAGLRAELAEAAGEYVAWLVYPELGPPEYGPKLA
...............................................................
>S5XWG5_A
MLKREGPCGTLDTSSGRATRKARQNACIRVDAGAVALLRAPPYALGALRRVWDTANGNWRKTGKPGLDVPRWVRFPGILLRAKPRSGCPVEN
............................................................................................
>S5XWR4_A
MFYAACVPATNEWHGAACAARRDLPWTADTMPSAAQRRRMSAVCAECPVLTRCAMHALKGVTGGFYAGVWIPWKGTAAATAETRRSIRASLRRVVTTAS
...................................................................................................
>S5XWV6_A
MSQMTKLPETAKAIAGVIVGVLSAVITRATTEGAVLPSFEPFDTKGWALFVAIAALGYFGVYLPPNRQNARQLEVGLGKLTPEERSQVLNTWAGGGPR
........HHHHHHHHHHHHHHHHHHH.................hhhhhhhhhhhhhhhh......................................
>S5XWY9_A
MSDADTARKNGWKVGTRLAGDEGYGETVIEITAIGEAQVLAKTITHAGRPAPYGESLWTFVCRDWREVPRRRCRINDRLVRTLRRIVLRNGVS
.............................................................................................
>S5XWZ8_A
MKTSINVSVHEPRVASARVLADTDTTVVKLAEEDSLARVDLYLQSDGASHPARFVADMVAAIAAERPGFYELVIGTLRADQVASR
.....................................................................................
>S5XX22_A
MIGASSSRSHKPIAPPLTDGVFLGAVSRASHSTSLSLKTRIYDDFNDGVRDWINVRGRLTTTGGASPDITAEDSLFDPLSWVVGAAGYHRTEMLSDNIRAKITVPDGLIINGTSQFWFCGDTAMTHYYGVEIASGLLTGHRISLIKGTSPNSWRRYNTTSVALAAGNTIEGWYDRPNSTLRMYRNGSQLGSGLVVPPTEIPHGPGRRRVGVIMGADWWIAPGGNFADFEAWDV
.........................................................................................................................................................................................................................................
>S5XX52_A
MTLTADGQATSRAGTTQWSGPLRSPPALNIGLKFRQDKDVVKSD
............................................
>S5XXE2_A
MSSEAQNLMIEVIDAHAYNGADVGFDMVRAEYCICGWSEEGDGVRSLSGVESMTVRHPAWWSAVTTARTCFLLPRTAGRE
................................................................................
>S5XXN3_A
MSTPEREALIEKVAEAIRGETSGGRIFPWNTLTETEKDAWRRMADAAFDVLIDAWLRRSSRMPKPPETPAEHIEFAREEARQAAYESATTHALIAIAQLLAEKDQP
..........................................................................................................
>S5XXU9_A
MNIIDWFAVECASNGTPMRLNTDERRMLVRRRPNLPEVELARRSFCTVRTIERDRADLADAEQQQCPLCGQAAWVIHTGIVEAHPDKLLQECPMSGQSVAADWESQTAATVVWLSRRIRVGDSIGVWDYLTKLPEDQRTQLLMAALAGIPDVEDPFAWITEEVEQVA
.......................................................................................................................................................................
>S5XYC2_A
MIEEALLTTAVMLLIILWLFVPWYVIAAIAVAFGAGFVYGGGTYELPRRG
..HHHHHHHHHHHHHHHHHH..hhhhhhhhhhhhhhhh............
>S5XYN6_A
MLSGGIDSAFCLWQRVQAGLTTRTHHVDLDDHEGRCALEKGAVTRILHWMENHGSGLIEHSSSAMTFRDMWIPKNFHAWAYWAGVIMASPSGQDINTVILPRHADAFDDPAGAEASDNAYLGHIELIAKRRPQLSFPMLHLTKAEVVKAMPKDLLQLCWWCRRPNGKQPCHKCRTCKQVDPAL
.......................................................................................................................................................................................
>S5XYR0_A
MTEQDQPDRKLIWRAYNYKSGDKIMLQYPDLIRYHTESGYVLQKQDEDGNWTDHLGEDTDAAADASEG
....................................................................
>S5XYR4_A
MPTDDYDSLMSDIDSLISEDLERGERDEAHQANPDPCPHCNQMWHGLPITRRMVEMREEYLEHQQDLLDGYREGEPGEVDYAHWVMPEDYSYATDDSHVFCPGSDVLGPNPPDQIWDKRHRLQYYGNEGRYRQKHYKTYRFQPPNWDEWDIAVDVTHEFAESRYPLSRIPVHTRQTMTVEHREAFSMRELRERGVDYRQLTDGQWLLQDQSYWIPPKTSFDYTEMVVQSTDPKEPPTYFEIVTSQRILERYYWLTFIAREMPTSPVSYTATEYQKTWTLKGLAQK
.............................................................................................................................................................................................................................................................................................
>S5XYR9_A
MELVQSNSFPGKRGKTLIEKMQDALDAELLARGNITDAKERLKNEGKILGMIKMLSIMRTPSSPKHELELAKARILLTDEEE
..................................................................................
>S5XYS5_A
MAKHRREDIMRAFGSYPVREKIAVAPNDQGDFKRFFYIYQDGAGYLVQAVPLRPTPITCGRHSKEHIERGGYKKISLTLHLSPGPPVITLDQ
............................................................................................
>S5XYT1_A
MEEAERVVDQMRRCPHDMVHYLDGVGNRKCGDCNAFVRPVPGAALVPRWMDPSFAEKFAGRGTPPPGGAPHPEPSST
.............................................................................
>S5XYV1_A
MAKITVEGSILPSAFLARGDRAEVNDSDPTVQYLIDQGYVNVVDTETGQLEPPPVPEAPSPNASTKDWQAFLTSQGVDYPTEGDGSGRNELVALWERTINPPPAE
.........................................................................................................
>S5XYZ2_A
MTRPAPKAALQVEMDFWDGLGVPTEWFVNDEGTAALGVFGTTDNMQIVSLDVNEDGTVAVSATDPVEFSTGGPEC
...........................................................................
>S5XZ01_A
MTVRVIDVDNSQVVRAQVDRATACFYPGNKNRVVVVADAADFGAAIAALEELRAHAEPGEYLGCMDCGGRTWSPDPPEETEGEHYNRMNGLGPE
..............................................................................................
>S5XZ92_A
MRLLAAVLLLAVIVLAVVAAVQWLRNAVLDRRLRRANDPLQYLTRQERREHARALAKRHLSEADEAYYQRLNDMLQIKPVL
hhhhhhhhhhhhhhhhhhhhh............................................................
>S5XZY9_A
MFKSVSKIYRDSLKQNIKLNDENAELREQNILLKRKLAKSESLLYQLQNDRSVTNGLIKSSRRKTEI
...................................................................
>S5Y003_A
MTLSGLAAYILNQWLLGKFTNSDLNTLVDRGRITEEHRVYFLSMKEEK
................................................
>S5Y0J5_A
MKSIVIGTYSEFAKKLIVALQKEIDKKEGEK
...............................
>S5Y0K1_A
MAMALQTLIDKANRKLNISGMRKDVADRTRAVITQMHAQGIYICVAQGFRSFAEQDALYAQGRTKPGNIVTNARGGQSNHNYGVAVDLCLYTQDGSDVIWTVEGDFRKVIAAMKGQGFKWGGDWVSFKDYPHFELYDVVGGQKPPADNGGAVDNGGGSGGSSGGSTGGGSTGGDYDSSWFTKETGTFTTNTSIKLRTAPFTSAGVIATLPAGSVVNYNGYGIEYDGYVWIRQPRSNGYGYLATGESKGGKRQNYWGTFK
...................................................................................................................................................................................................................................................................
>S5Y174_A
MTGNPRFVAFEALMGAAEDRAVQCIRCGNAASRHGERPQDSPPGCGWTYSMVVRAAGEEA
............................................................
>S5Y1H2_A
MKASLLNALRKGTNIGLKIDSHTIVLVPHQKTHKGGGVYDNEAQTPRPPQQFSVEQPSGGLRTAEGALLHQWDYELVGAYNAAIAIGDTWTHNGMVYRVTTIMPDNGYEKRAAIVAVGKDPAYGT
.............................................................................................................................
>S5Y1M8_A
MATGIVPSREIPCNGFGVFEGYTPTEVRFLWQGRRWATRSTERKGMEMRTFTFGTQYVPETKAVLKWGKYADGSTALRVVSEYGEPLATATVCLRNYNLQPGKGNVFIYGDYSEHVGVFEALRKAGIVGDPVNRIPMGGFGAFAYEAPLLWSEHEPTCEGMADVDYHTQVDAMLERVAQQDNKSQ
.........................................................................................................................................................................................
>S5Y1N2_A
MMARLLTIHIQTQRRDRTVVAKMTRCQCLKAACIMVWAALTGDSENHE
................................................
>S5Y1R2_A
MTYARAALWFWVLATVAWTLLLAPSAAAAYGIWNELRAKK
.....hhhhhhhhhhhhhhhhhhhhhhhhh..........
>S5Y1R6_A
MKTHMTADKYVADAERMYGPMEPWQRERLKAIYEGREGESNG
..........................................
>S5Y288_A
MMTLEEEALEVLRREREWMDFEGDDEEDESLRYAFIEAASELAQKVAGVKYEYDQSAGKVLLVPNNQEGPASTVS
...........................................................................
>S5Y295_A
MNEIKDATKLRVGDMFAANGFVHEIDSLVYNPLSQRVAVFTNYETAEGRRHDAFSFSAFERVQTVDLEV
.....................................................................
>S5Y2B7_A
ASEILAAAPSSTPGAAIIAKTALTYIFEREAITVADTEVNTYLFCGFVLTETPTTDNYPWYDVWDAVTTLTPMTTGTVTVNGATVNEVTPTSLIG
...............................................................................................
>S5Y2M5_A
MIGVVTSAWGDYGKYLPEWAESLANQAVRPAQAVIVDAGCTDAEGVARAVQILNEAGIPAKTGRVEYTTLGAARNAATALCDAEWVSHLDADDLFLPNAVADIAELTDNHDVIAFGCIRDGRPITFPEAAAEMILNRQVCVYSCGAFRKSLWEQRPWQTLNDWCDSTYWVGLAHLGARFASTGKVGFVYRQHGDSVSHTISPADKQFAIDQWLSSIEHWQF
.............................................................................................................................................................................................................................
>S5Y2M9_A
MVRAGSVASWSQRAVAIWVSKGAWLAAKSLVVARRDDAWKRFTCTKG
...............................................
>S5Y2S2_A
MSDRILDTIASPIRECWGPGSPHEHVAMRIIAALKANRIALVELPEPTEELER
.....................................................
>S5Y2V6_A
MEFFAFMRTLLLLFICMALIAIGEQLNEIIDIISR
..hhhhhhhhhhhhhhhhhhhhh............
>S5Y2W8_A
MTESILDGAMTAEEILRELAKPLDPDARMQAHYYGFEPTGLAVIDRILSAVATAGKRYHDTSEWNDPWSDEEMTQEDCIQMAAEESAEQVRLLLAVAESLLVGEE
.........................................................................................................
>S5Y307_A
MSDERVGRQRGLGMCQFCEDYQSTACALWDLLFEELRVAIETPLDVSVFLG
...................................................
>S5Y3K2_A
MRSCTCSHRAVDHWIAETLDGEEVLTSCRHCDCEQYTEDDTLLPSELLAAAEQYLDEHGWVQERETAKAGEVCALMALRSAALATRTPAVITAEASRALEEVAQELYSKPISIPMFNDLHCVDEHDARNWISKARIRLEEAGR
...............................................................................................................................................
>S5Y3L5_A
MKSRIIAATASVAILTGTGIGWATIVTPATASACTPTNAQGGGWGGTRQTCLPDGGMQICDNGWAPFVGRIENCFIAYPGHPRYVP
SSSSSSSSSSSSSSSSSSSSSSSSSSSSSSSS......................................................
>S5Y3U9_A
MKMASNDAAPSTDGAAGLVPESNNEVMALEPVAGAALAAPVTGQTNIIDPWIRANFVQAPNGEFTVSPRNAPGEVLLNLELGPELNPYLAHLARMYNGYAGGMEVQVMLAGNAFTAGKLVFAAVPPHFPVENLSPQQITMFPHVIIDVRTLEPVLLPLPDVRNNFFHYNQKDDPKMRIVAMLYTPLRSNGSGDDVFTVSCRVLTRPSPDFDFTYLVPPTVESKTKPFTIPILTLGELSNSRFPVSIDQMFTSPNEVISVQCQNGRCTLDGELQGTTQLQVSGICAFRGEVTAHLHDNDHLYNVTITNLNGSPFDPSEDIPAPLGVPDFQGRVFGVISQRDNHNASGHNQPANRGHDAVV
.......................................................................................................................................................................................................................................................................................................................................................................
>S5Y3W6_A
MKVTYRGMEIELELRVGFTVHNQDGSSYIQVHVTPTSITGGGPDGDGGEPLPIERAA
.........................................................
>S5Y472_A
MMAAHNHGPDDPANPFCGESMVGGKLTGECLKSESQASVRAVLTEALSRSYYRIIGSSSDCRVDPGEILADALLSLPGVAVIQLPEPYFEATGDEFEDGRKDYAFGDVSVFADGEIHLFGAVWETAAIEEFAAGILAAVAESKRAAAAAAVVATGEERVSDVERDLDLDAIRDDIQMAARSPEMARHVALDHGPELVAEVERLRARETRIRALAESGGVYEPGPDWISKRAILAALDTGEEA
SSSSS.............................................................................................................................................................................................................................................
>S5Y4Z4_A
MTVEALHLSGVRTRQIPEMDIPALPGALCKGHDDPDLWHPGPGAGGRNRRDQAIAICKQCPVQAACLEYALEWDRDHAYLDRVQGVWGGVAEPDRRKMLKENKGAA
..........................................................................................................
>S5Y518_A
MTEHHMRVAQNGTFYCVDELGMMCAGNWPYMEGWERHVSGADEIVIVKVADLKAKDDRIAELEEALAEKDRELSYWANR
...............................................................................
>S5Y531_A
MLLGVCNGYEQHGRATPLTALSDTPLRTLNALVNVPIGHGVKLNVALNGHGV
....................................................
>S5Y581_A
MSQQTSALGGCVCGESLTHRCPVHPRRNEAGQGGAEAQEQRVGLTGEVRPPEPDEP
........................................................
>S5Y5A4_A
MTTMTNDELRTHLQTHLAVLAENPESVHAWIMVKALRLQLGIPSHELPDLGDAGPYDPKTVIVDPKLGMIYRVGGDQATLATFPRAVTA
.........................................................................................
>S5Y5B4_A
MKTLLFPRPKLLARTFLKEQLPAFGADMPVEHRNPDPLPERWVRLDTESGPQTLGTLDVFITAYIYNKRDSSQAEEDSGLVRSLMHDAPGVAIPYPGGPADFPWVVRSRHISGPSDLGDEDLPGASMYRVITQWTLHYLKEIST
................................................................................................................................................
>S5Y5D0_A
MNTTEAARVIGIKPKALRTFLRKSKSGVGSGSRYDFSHDEVMAMKDAYWEALAKPNAKDDGDGLGEGSKGLPLQWLNDPSKKALFAAEQRARLERLNARLREVKLDVPHMTDKELKVNGRAMRVEEINA
.................................................................................................................................
>S5Y5D5_A
MGKKQVSKKEAKILELKAQKAHLQAANYHLQGQLEQVDELLRKAEFTGTSERAWLQSFQALVLHLARIRGIGPTPFLDFSPQSVPMSTHDPRTGQPLVNVPEQALIDRLVAEDSAAGTHTLMSTDEVSDAT
...................................................................................................................................
>S5Y5F4_A
MAPVIQGPIREGVYAPLGFPPAHQPSSGATQSLIDDLRAHYGPLGNVVPVITWRMHPLVMRLYGGLPRHLDHSYLFVTPLVGPLLDLVWYVQGVVPGGHPDWELSNGSYYIYHKALERFR
........................................................................................................................
>S5Y5G1_A
MNCPSDPMREWYNTPPAVGSKFWDLLGLGSVPHQGRALMAEGTCSTFTLTPNGGGMRGGAKIVIDGDLTLELDHVDVGRLRDALSVCGDMAPGQVTFSLIFPREKKE
...........................................................................................................
>S5Y5L0_A
MIVNSAAELEQLPDGTIITWLRIPGDRTSEAVAFVRAEYESMGPGVRGMRRVTWISPGGWDPKSVEDAGVNFPCVAFTDPSPYAEAEAEVETFPLITGGTWPREAALAAAAQVAAGNAVNSREWVGAEAVLTDAAVFADWLAGEPPVPAPPTPEPETLDADDAEVAMDFDLRELIGIVTSEKQNIAALALALTRRGWTRRKETE
............................................................................................................................................................................................................
>S5Y5L3_A
MRPSTIRAFAGGVVTGAVLALGVAWGAGVAEAAPPAPSAPIQEDDPAWDCRVNGDRVCGPGNSNGAAPGLYSAGQLVSPWPTISECAAPFLAPWDTTCTVRYVDPKHVHLAVGDGRFQFVHAGPGRRSAARRPSRESAQRRLHRNADPLPRHP
SSSSSSSSSSSSSSSSSSSSSSSSSSSSSSSS.........................................................................................................................
>S5Y5N7_A
MKFQSRETAPSRVGDGGYATFVRSHRPASAPAPEGDQPANLGETFDHALTWSEWWDEFHANACCPDAIYAARTLCGCGGSAQVPSGVSRLLTGGPE
................................................................................................
>S5Y647_A
MKYTITAPGVHEEFTMWTAHRVWDWIQNHLTPGDTLHFVPET
..........................................
>S5Y6J6_A
MGLKKPAVGGKRVAKGIGKPFQPQGSASWVVEVRGLSFKPSVVATKPKKSQIDADYPYRVGTVGIARTAFEPPLDEDLLNMINNDGDYSVGRVVTFYDDGFKIYLDKGNEQPWVAYE
.....................................................................................................................
>S5Y6N4_A
MQVNMKHLLVSAYFWVDELHHRFHKWMRERVFKGWY
....................................
>S5Y6V6_A
MKRENTLGSVLAPVETLEYFLRNMQIGTKVADAYYSVTIKISTQVQNYMLSGVT
......................................................
>S5Y6Z6_A
MNKGILIGGFAAVLVGGVLISNGHTVLGGLATVLGANMTGWLAGVKNCISHLAREGHLTDDWHAKYSKK
..HHHHHHHHHHHHHHHHHHH...hhhhhhhhhhhhhhhhhh...........................
>S5Y721_A
MEKRPWHIEITSDKEPTEVVKKSRAVGISYTPFPSPDNVLAKKKEFNKYAKVVYENYVLGVPYFGEEDSNE
.......................................................................
>S5Y7S9_A
MGRSPRLHAGSPGTTMIVLPDSGGLLKLPPGTDLDKLRDWCQGCDSIVWVPQMGWTDSGLYRCAACRGVRPPRPPRGGAGVATAR
.....................................................................................
>S5Y7W5_A
MASGHWPSSDRISKGDNMSRVIRNDHLWTDEEVAYKLARCLGHEVAANRKMFGPGGPREGQAPEPEDDEDDGVTLSLDQDIYEHVLNLKVEDLKAELKQHNLSTRGNEQELRSTLAQYLQDTRDANDNE
.................................................................................................................................
>S5Y803_A
MGWSLFHASGEELVVVSPRVCSRPPVRAAGLWWGGMGRPRQKSTRNGPDLLLFGSATRESCPNLAHTVTKSLSVSLDI
..............................................................................
>S5Y833_A
MHLGTDEYSSASTGLTPTGVPFEPSLYDQPQGRAKRKGMFSRQNY
.............................................
>S5Y840_A
MGFMIETPREMIKQNAPGAVGITNVVLWVRLTKHQNPYISDPRPYGLLKITEVGLDGQIIKAVFSEGGTSAFVSLNDPGFRNTAFEYAGGL
...........................................................................................
>S5Y845_A
MLPLSRPNPNAEKLVCAYLSPFFENVASHRWVDAPTPFILVKRLPGGGQGEVSDCALMSIKVFGKDIDEAGDLADEVHERMRKWKPKDTVSYGGHSFGINLLEVEDAPFWLDYGDDTEECYTARYWVHLRVDYV
......................................................................................................................................
>S5Y889_A
MRALGCGVLVGAAVLAAVGWAHMWGCPIFDAELFGNRTP
...HHHHHHHHHHHHHHHHH...................
>S5Y8A3_A
MTVKWEAPPRRFFRDLVLPFDRFMKFCRGQVCGRTELGGGSGGPVAPEDLTPTALTDANVVCSKQRDSDLHIPILDLDMDAMLLRSSTYGHYHLYIDKPMSWENYCKLLDVMAEVGILEQGYVDVSKKRSMTQVRTPWTKKGA
...............................................................................................................................................
>S5Y8A8_A
MAKYRTVQAVTFVQNGKVVSIGPNRVVEIDDAQAEKLGAKVERARENDSMFPDGAPIIPAGFVPEAPAEEANQRLVSQLPKPEPKKAK
........................................................................................
>S5Y8C3_A
MNIADRLDENHVKRKKNAAELSALTEEMFALIRQAYADGMPAPEVARRAGITRGRVYQIIRAE
...............................................................
>S5Y8G0_A
MKLDASNPKHHKAVAKFLLEFTERWEGGGPPYWLGQSARLCAVEAGRLKGVKQRKGPLHGEQH
...............................................................
>S5Y8G2_A
MTMANIEGEFFCCADCACFIANNDTSGMDLYDPQYRTMWESGVETTRPSLPDGYPVLAECDDSQQEFMCDFCSRNVYSTKHELSFLT
.......................................................................................
>S5Y8H8_A
FGRLGILPLSGPIAPDAHVGSYEFIVHIDTWRPDFQVHPPMFSSAELYNWFTLTNLKPDVDTGVVNFDIPGYIHDFASKDATVALASNPLSWLVAATGWHYGEVDLCISWSRSKQAQAQEGSVSITTNYRDWGAYWQGQARIYDLRRTEAEVPIFLGSYAGATPSGALGKQNYVRISIVNAKDIVA
..........................................................................................................................................................................................
>S5Y8I7_A
MTETILEEAQRLIDGDRQQSYGKAITSFERIADLWTAYIGCEPLTAMDVANLMSLLKISRAKSALSTPEVIHRDSYVDLAGYAALAVRCHEEILESQKPEPRVWANVYDIPVGVVAKENRGRGALYAKRVDGVVKVTSDPTMKAGWIDLPPKHRELNWFAEVV
...................................................................................................................................................................
>S5Y8L8_A
MMEFKRYVEKRSEVEARQILTIDDAVELAKESASCDVTLSVAHGVTGDFTLRIYNPKRDEEWVVNRGDYFICSRYLPTPEGSELVPPQVVPCDEFRAQWAEATGQ
.........................................................................................................
>S5Y8Z1_A
MTTPVRKSNTWESQLAVLAIRHLKEGRRIIFVSPSSERSRAAQGMVAKALPPHLVRRISLARGSEYLETTTGGKIHFVASNATAGRGLTADVLVLDEVSDEVAEEAAPCIAGSPVGQVHRWFKEA
.............................................................................................................................
>S5Y969_A
MSTLIADAQKYIEQVMADLTGDDDFPPFLALENSKGEVMIAMLRASSKGDEARDMMADMMAALCLAHRAVAVLFASVCWMVTCDSQEEAFNLAAAPSEHPDRKEAIVLTATRNLGNTTEAHIANVIRENNLVGVGLWEEMDGSEAAGRFVSAMKFGLRLAPRLPKVFCDVVDKALNSDNLEDTQRILTMMAETIGKIRRGEVGPGSPLMN
..................................................................................................................................................................................................................
>S5Y974_A
MKVEDSSPGRTSLSAPASPCSETEHPTTRKDPAMRTCLVCGTPIKEPIGRGRPTELCSDKCRAERKMQQRSESRRRAIARGIPAHLHGTSTGSTYYRCSCDKCREWSRTYQQARRRGQLATEGR
............................................................................................................................
>S5Y977_A
MIGPMTLRSWRRVVSKLDHQPTRQRERELLDSHLALYQKLDQVRAIAEKAAALRPWVDNEGPTVDAADAANEVGNDILDVLGIKEDQNAM
..........................................................................................
>S5Y996_A
MRTEGREWISSTGNRRGKRPISCEECSGKCWKSSKPASDGRTLCRSCRFGSVRRSKPTTHWSCANCGVACQRVATRGQRPRLCAECRTSDWISKSRREAIYERDLWTCWLCEEHVDANLIGSRDVWRPSLDHVIPRASGGDHSEANLRLAHMWCNVTRGDGRCAPEDFRNSV
............................................................................................................................................................................
>S5Y9K5_A
MTVESMLWFRARRRSHRSAWGHPRPPAPPKPQPTQGEPMSNLTPEQLEAIAYIVLAFTGPPSLAYFLVKGLFR
SSSSS........................................hhhhhhhhhhhhhhhhhhhhhhhh....
>S5YA00_A
MRIDYHSPCRKDRKSKQFIAFSLLPGPVRGSHSYGRVGPKATLAAVFIGPFIVACMLGIGLVYLLQLQVQIFHVKDTIRVTGKPATVSYTTSTPVTPSATTLDGTTYTLIRPTSSYTRVYLGTPRGFDYSTFGPKTLDYVTNLNLILILVVHILLRHCPGI
........................................HHHHHHHHHHHHHHHHHHHHHHHHH................................................................................................
>S5YA55_A
MYSVVMSNARFNVSTKVLAGYLKPGETVEMESTRTNRRTGKVIGNPSRGSGVFVGDYRSDDGQMYFMFRDGEVNGHRQSLFGYPVANFSAYTLSTYGPFKFNAQHIHEGN
..............................................................................................................
>S5YA59_A
MRDWRGTTVHQEALRVPCRDCRAGIGEPCVVRDEKGRVVKGVGDVSGSCSQDR
.....................................................
>S5YAY7_A
MSCRRLRCPACGLFGRRARRRAADAEAQNHIAWAASLLAPQRSPEPVRMLHDDVDEYAAFHRRQIEAMDSPWKGMALGLHDHAPDEPCEATCTFYPAVTYDTADVVAETIGQLTYEEQSEMFGDPIADVIRRETE
.......................................................................................................................................
>S5YB12_A
MGKAEEEFNRRREEIKYRQTESQEKREKLAKDMAKAMYDLANDLTYPVDEDGNVMRVHELIPFLSYHLARCGYRKHEDEAVIKQVPVPPTAGVVEDAVKYVPVDAPGSVPSAFVKPPEGTPERPNTDGWKIKPHITLDGETIRGGNR
...................................................................................................................................................
>S5YB41_A
MDDMMESQRLQELEDTELLLQALHELASSSNDAETVRVSFAVLTSTSLGLNYLKGHPITL
............................................................
>S5YB50_A
MQMWFEGETRAGETVLVNLCTVTSVVSGTDSFFVSTAVNDKIEIIGDYQVFRARLLDLLDSQ
..............................................................
>S5YBC6_A
MTARWELGRIAAWWIGMWLFLRVAEYVFGLPDDVTDWSWTEAFAVAGALLLWDWWKSTRPTDRRHFDVRETTIPTVDLDPGAEARVSIIGYVEHLFGADSVTGPLSMAFITEPPGRMKLRVTHDLVTVHDEYGRFILSAANPEHRVGPRMSVGVLIEQVSA
...HHHHHHHHHHHHHHHHHHHHHHHHH..........hhhhhhhhhhhhhhhhh..........................................................................................................
>S5YBX6_A
MGSAESVEMTTCKWCAADSSWSHNCIRALRRPRYATTD
......................................
>S5YC77_A
MAKIHPYPQYVRKIICTDCGCIIEKNINYKPPKNNYFQKCNEQSPNTIVSYKEKKR
........................................................
>S5YC85_A
MNLFSPKWWISSLIAAFMAMFMIYLVKQIASKANIPFVSKVTEEAYK
.....hhhhhhhhhhhhhhhhhhhhhhhhh.................
>S5YD14_A
MEGFYITKAPLFSGVFLFVLNVILLTNRKQKVSVQDTKYSVK
..........................................
>S5YDW7_A
MATAKQKAAARKNLEKARAARAKKAQGKAIAAAKAEGRSKRASAAATRRANASVSDKDFKAIMRGEKKSSASSKSHPMRAHDAPGKGNKPVKASKKAAKAAMIKADQERRAKRRAEKGSAPVAKSAVMGITRGVYAGKSRASVDKIYSAAGYKVKK
............................................................................................................................................................
>S5YDY2_A
MSYPGVDPTDTITKEPVGTQEVSVGETPTPAALLASAAGDQAPQDVDEAVKRTVKDLFAVNESAWKPKQVVKFVIDCPSGQVALVKHLNTLDLIEHDLVEELDFFTRKLFPADIDASGNPVEAQAKVEDNIWQALRDPEKRRRFLEVTGRLMQAASIKPKIIHDGVVVVEDKDSAETGRKITKFGYELDMAEQLEHFKRPIPPLKDGEVYSGYVDFADRMAFFQELNKPLGMIEPFREEQAAVLQDMARGEGHGGETQ
..................................................................................................................................................................................................................................................................
>S5YE24_A
MEMAARKMKVVKSIQTEKPTRFARVRKGKGQNSTRELQARSLKEATNHGQPWSDDEVARIVAGIQRDETSFELALAVGRSYYSTMSARSHVAFAMRHANALELAVKQAARAKHH
..................................................................................................................
>S5YE37_A
MVVERSDGEEKGHTAVPTDDWMQLRQKVMEHYDLSKATRVDCTNIITALTAALEDR
........................................................
>S5YE47_A
MTYRSEVVDKAFQKALETLRGWENVHSAVVDFGLGDSASRELPHDKVVTDNVPLDDGANAIGSYVVGTAPVHEIVDPFDDRIRGARIYKSEGKHRVLLDLDCPHVYVPSSTPGHGHLIIDVPQDWNTYKRLLQLLGDMGILQYGYVDASFKREETWLRAPGVPKSQGGMGL
...........................................................................................................................................................................
>S5YE56_A
MSNRITRDHSYKFTVYGYPSVDELVAELQMAKESVSPNGEQNTVDIQSHNAINQRERSYVTITVRRG
...................................................................
>S5YE63_A
MKSVASQIDLLRCAKCGDIHLDNNACAMNMAARQQQAQEGNSSAT
.............................................
>S5YE85_A
MELPGSHHQGARGRGPKLLEAVRLLREYAAEIEVDLALKNIDIFDWYNFTKRKDGAPKLSSRRLLNIVYGGLDDKSVTKTAMREGDWSPEEYAQAATVNELRLLRADQAAISGRSFDVNLMKSPAQLKAEMEESQVKSRIQERISKQLNKGRR
.........................................................................................................................................................
>S5YEL7_A
MQLGFITVKDPTEDGRETMVNVAFIEAIKVEDDFTVLQMRSGRIHYTEQPRDAVWAGITEVAEMLNG
...................................................................
>S5YEU2_A
ASTYSMPIMGVLALQNAGTNRSARLSFDPASLLKKASRAF
........................................
>S5YF29_A
MVGIVVISLRVSVIGNMCALSDRLPTWRNGDDHRINP
.....................................
>S5YF74_A
MAHPPAAPTTGAAVTSAVNGPAPISKHDDVASSPRKEGNPTMPDLADALTRGRQALRILEAPPADLQEGYTPDELACQYAAIDRLVAAFREVDAAIGQPQLKSFPAPNGLISGDCL
....................................................................................................................
>S5YFA1_A
MSWASKNLGCSETEHPTHEKGEKSWLQRTSATSTTCATTEASSSKAATPPGTAPAATPKSSATAGRATSTARSAGPATTRSASVCATTGATTRRAGTTTSATWRAWSFNMPGTSSYKTMHRRLARERGKATEFACIDCAKPAHEWSFNNVGQRSNVDHYDPRCRSCHRRFDRPVSLCTIDGCERPNKGRGLCRLHYARWFRLGSVDLPPTRKCNECERKHYARGLCRMHYVRQQRRQPREGNT
...................................................................................................................................................................................................................................................
>S5YFB8_A
MARVFGFRTGRNSLAFHRSTSNSARRVREREKEKVMATKTSHRRAARKQRNNLVLQVPACSKCGHSILSIECYYSCWPTGRKEAAR
......................................................................................
>S5YGT4_A
MACNRVTLAVASDSEISAYGCSTIAQAVRRYSEAASNGFRACRFVSLDLQDCIVGIADDTYVMGLHGNQTLFCNIMKFSDRPFMLHGWLVFSNSNYLLEEFDVVFGKRGGGNVTYTDQYLCGADGKPVMSEDLWQFVDHFGENEEIVINGRTYVCAWLTKRKPLDYKRQNNLAIEEIEYVHGDALHTLRNGSVLEMAKEVKTSSKVVLSDALDKLYKVFGSPVMTNGSNILEAFTKPVFISALVQCTCGTKSWSVGDWTGFKSSCCNLISNKLCVVPGNVKPGDAVITTQQAGAGVKYFCGMTLKFVANIEGVSVWRVIALQSVDCFVASSTFVEEEHVNRMDTFCFNVRNSVTDECRLAMLGAEMTSNVRRQVASGVIDISTGWFDVYDDIFAESKPWFVRKAEDIFGPCWSALVSALKQLKVTTGELVRFVKSICNSAVAVVGGTIQILASVPEKFLNAFDVFVTAIQTVFDCAVETCTIAGKAFDKVFDYVLLDNALVKLVTTKLKGVREGGLNKVKYATVVVGSTEEVKSSRVERSNAVLTIANNYSKLFDEGYTVVIGDVAYFASDGYFRLMASPNSVLTTAVYKPLVDFNVNVMGTRPEKFPTTVTCENLESAVLFVNDKITEFQLDYSIDVIDNEIIVKPNISLCVPLYVRDYVDKWDDFCRQYSNESWFEDDYKAFISVLDITDAAVKAAESKAFVDTIVPPCPSILKVIDGGKIWNGVIKNVNYVRDWLKSLKLNLTQQGLLGTCAKRFKRWLGILLEAYNAFLDTVVSTVKIGGLTFKTYAFDKPYIVIRDIVCKVENKTEAEWIELFPHNDRIKSFSTFESAYMPIADPTHFDIEEVELLDAEFVEPGCGGILSVIDEHVFYKKDGVYYPSNGTNILPVAFTKAAGGKVSFSDDVEVKDIEPVYRVKLCFEFEDEKLVDVCEKAIGKKIKHEGDWDSFCKTIQSALSVVSCYVNLPTYYIYDEEGGNDLSLPVMISEWPLSVQQAQQEATHIAEDVVDQVEEVNSIFDIETVDVKHEMSPFEMPFEELNGLKILKQLDNNCWVNSVMLQIQLTGILDGDYAMQFFKMGRVAKMIERCYTAEQCIRGAMGDVGLCMYRLLKDLHTGFMVMDYKCSCTSGRLEESGAVLFCTPTKKAFPYGTCLNCNAPRMCTIRQLQGTIIFVQQKPEPVNPVSFVVKPVCSSIFRGAVSCGHYQTNIYSQNLCVDGFGVNKIQPWTNDALNTICIKDADYNAKDEISVTPIKNTVDTIPKEEFVVKEKLNAFLVHDNVAFYQGDVDTVVNGVEFDFIVNAANENLAHGGGLAKALDVYTKGKLQRLSKEHIGLAGKVRVGTGVMVECDSLRIFNVVGPRKGKHERDLLVKAYNTINNEQGTPLTPILSCGIFGVKLETSLEVLLDVCNTKEFKVFVYTDTEVCKVKDFVSGLVNVQKVAQPKIEQKPVSLIKVAPKPYRVDGKFSYFTEDLLCVADDKPIVLFTDSMLTLDDR
......................................................................................................................................................................................................................................................................................................................................................................................................................................................................................................................................................................................................................................................................................................................................................................................................................................................................................................................................................................................................................................................................................................................................................................................................................................................................................................................................................................................................................................................................................................................................................
>S5YJV5_A
MTEYEYPPGVQVIIQHLKTIGFEVRNERPPESPLPFATVHRVGGDEDEAGITDEGRYAILVFGSSQEEVDAATQKVVRRMKKLAFIGQEKVVVDDKAYFVDGARKREERPIDNLDNAIPRRFFGTSLMYDVPMRIVAA
..........................................................................................................................................
>S5YJZ3_A
MTNENDYCWCGTRVQYLQTVEQWLCPAHGYQERVYGPTPSRGVLESLRGWAIETLTSNETENSQARANAAEILDLRNAEKAPPSRS
......................................................................................
>S5YKA0_A
MNMDDTEFGNYLINRMVESDDVRARGKGVLARWLADNTSIDAANAVDAAKGLIGEMTDAGLVMFILDDLHAFIDAIEAES
................................................................................
>S5YKM5_A
MVGVYRGVVFRCNECIDFSDYDSTVWWTPGSITPDCQCCGQDWAEGLQA
.................................................
>S5YKQ1_A
MFPITDTRREMTTMPTTEHGSDVQHLSPEHRDRAWRDRFNARWHYDYGGWIRTRPQDEASTFALIPTKHYGPFTEDHSCPACLVVHPPEDCPVLSGNTDIFGTTSSGPTIFDSFDSGPGGVFRP
............................................................................................................................
>S5YL67_A
MSSVGIGAGGLRLRMPDPWIDGYVGVWVLLLLVACGALLAYAILS
......................HHHHHHHHHHHHHHHHHHHHH..
>S5YL73_A
MDRSGGRYLRGGCTVRPRIRDPPPRHPYETVTEVLDWLAVASGPAGIAIGIYGEKWRSRRREPAEIEKTEAEASQIFVETAVTLIAPLKAEIADLTVRVNQLEEENYTTKTRLQLSIDYIRVLQSWISKHIPGRKPPAPPAELLL
SSSSSSSSSSSSS....................hhhhhh..........................................................................................................
>S5YLF3_A
MDPTELAGVADADTMSAYAWSREKGPPGVFTRESCPDVWWL
.........................................
>S5YLF8_A
MSSEAQNLMIEVIDRYRPTTSRKGPAMIDKTTRELPPFPVDDFTLTQIEHALDTCIEITDDGEHRCVGGEFTLSELLDFLSGHDPERATLIGYTDTIPGTDMHHDHAIPIYESWDPRYSEHDLIRALVARIRELERG
.........................................................................................................................................
>S5YLH6_A
MSPTSYRGAHLYPHSGERGGMACRYDTKYRFRDKDDAIDGAEQIKARKGEEYGQLYPYRCPDGDHWHLSHHEQGVERCRTCNRLAPAWKAKAWVISAHDGPDGKRCEGTGQRAARITPRPRRRG
............................................................................................................................
>S5YLT8_A
MKKKPESIRYAAKDSIGCTVTLHVNDDFNFAGLVVSDNDTETITAITLREENRLGLLAALRNARADTTADLVTRTGVDYCFSDFLDNHLTLHHVFGGVAIAVSEPSGGPAVAFLSPDQLDELIAELEKITEGAA
......................................................................................................................................
>S5YME3_A
MSAMSRIATTLELDWHEQEDGYYHRSGKWALVWPQVGEDLGLFFNPTRAENGWIFQRRTDLISAVDYVERIER
.........................................................................
>S5YML0_A
MFVGIVYVLLLVALTVAGAKAIKALDTNYLEEDENADD
hhhhhhhhhhhhhhhhhhh...................
>S5YMQ5_A
MCGVRLRVPTALLGASNACLRAWLLGAVLLGRASRAPGRCPGEKTSSSVSAGALLALRLLSVLSALRSA
.....................................................................
>S5YMR2_A
MRVCSCSWALSAVLSAVSALALVSVCAKAPGRSWALLGVCGVALPGRWALGAKRA
.......................................................
>S5YN09_A
MSSKAGPTRRTSRREPEMAAKIEFTAVHEGHTYTRTSGTMPYVAITVGSQVQWHKTMASAAKASTSREQTYSTGVPATIVPVKPTAIKGKLGEWMPDIDGWGEIPASAFAELVAAKNKGKVTASKHVANNVTVYETADAALDAIEAEFAADLQPEAVITMADGEVTAEEIEPEPLMTVDAAVDAEIARRAEAAEATVKLRITSRVSAWLVTVERTEVEAQIIAKMAAARKRTDGSVTIATTQVERDTLLAHCSDMETANLEGAGFHDLDRLNKVNAARWLIGKIAEAEA
.................................................................................................................................................................................................................................................................................................
>S5YN23_A
MKDLRKKSAKTVVFVGEDGTELNVVTSISKESLAILKRKGYKRKRDETPAPKKTPAKKVTPSTQPEKDENEDETPSEDDAPTPTRPPAPRKRPAK
...............................................................................................
>S5YN47_A
MTTNTNDLTNATVLDRHGRECTVLQDTGNVNVRIRINGTNYGGWVPRASLTVKEA
.......................................................
>S5YN65_A
MDTPTTYTSDTDIHSPCRGMSAVRVSGSNEETDKVKY
.....................................
>S5YN70_A
MTPIDRALLSITKTFLAVHQLMPTRGEALYAALNKPWEKQNWLALRTFWGNTKRAQRELQRQIDDLEHIAWARELRRG
..............................................................................
>S5YN75_A
MGIRATHQNKGYHIQGGCAMTGNNRVYVTGSLLRRLKRDRDALGDIIRVVDDGTHRHTPSDVVLGNIKAILRRRRETR
..............................................................................
>S5YNG6_A
MTRPGRVCRCGHAWTDHQLAGDLTVVCDRCDEVGGCDNDSAYSVPDVLEMDAPDWYRPNGQGDGLRLRDIELAPSESICAECRLVHRPGTECP
.............................................................................................
>S5YNH2_A
MSRELLLPLELRRPPRCPGSGEWPHRNFKGRAECQVCGKRFAPKLDGRVRRHPAAPRYLPVRVVDIPD
....................................................................
>S5YNV5_A
MTVVENHAEFMPGGEHFGCRVMSLTPNGPWQCVGMHCAFCGKPSGSQGHYSCWEKNREQGGG
..............................................................
>S5YPS1_A
MENMTDRLKEIYGEVDESYIGKIVSFPRPDVEFEHIGRVIDVSKCGTSYYVFVKNKYHAFSSRHFWFSARNVSLQPANLQY
.................................................................................
>S5YPU2_A
MKTREEIMVVFNETLETDKEVREAWNNREISYEDYKSYLTQNRCYRLALEWVLGEADRFD
............................................................
>S5YPY1_A
MELKTVYGVYEHHYEEAPILVIVFEHQKEAEDFRDAMNDKHEGVIFHYIENIQFKPREIW
............................................................
>S5YQP8_A
MKVVVLTVDSPEGIATSIHPDEDSAVEAVIGAYGDGGLFSGSDAENRLQDLMDLFGLTVYIDTFDTSWG
.....................................................................
>S5YQU6_A
MTTVVVGAGIAGSSFATALREAGRQTVVVSDPDHPPDSLAGAVVLRRAWHHGDERNLFDRSMQLYEQRGVEVARGGLVTSYRRPFEPGRPDKDWALIDPAEPLVRADLDQRVSRHVGADFGAERVIWCPGVYTARVSGITWGVTWVHDDPAVLAQTEALTVHVVAPYKTIVAGVVGGHVRLGSSSAKTLDKAAQQAEHLLALFKEVGLIRSIRGWTPRIGRRCTANGGDLGGLHRTGYALAPALAERAVRASIPTGAVKSPS
......................................................................................................................................................................................................................................................................
>S5YQZ8_A
MNEAGSIFQRNTFIVASDLRPKDIGQIIRVRIWDNNTEIATVITAELRQFSCNGAEVHVNVGLGAETEITLDHDQPVTLRPTEAYNDVATLALYDDHV
..................................................................................................
>S5YR19_A
MTDTDDHHEFEPMPGDDTCMYLLTSGERCMKFEGEHSPEPEVPEHLREIADRLRTQFGDALDLRAVIDTHPSIAAAYKAAVDVRVLDGATRTERVGKVALARGARPEFLLVEPAWKGGVYRLGHNHVVVATRTGGPKAPKGGWVNIAKVEDHNGSEVL
..............................................................................................................................................................
>S5YR24_A
MDPDANLAETLGLARGIVQFSEDHDPQAVRLAELVVALHEWIDKGGYIPTAWQSTAGAGPIYGCDANGEPIK
........................................................................
>S5YR30_A
MTTRTVTVTSWYSLNSEVEHLMDSLVSAAKANGNVTWTDVHPTWAAGFVGGDESSKVAVIDVDSTDGADIAQITLWAVSNLDVDLP
......................................................................................
>S5YR42_A
MTNVTTNSSVEQRSKAFRFVCAGDPYFRRKLRFTSALDNVGRVRFALLQRPA
....................................................
>S5YRB2_A
MYKERTVKASALRSGDEFLHGNIIATVQDVEVGPNGTVSLDVSWEDDGQFGTAFWAERDPDEKFVVLDLC
......................................................................
>S5YRC9_A
MTVETTEKTGRGGARGPRVFKDTPTPRDRVISESLADKVKELTGKTISPEDCRAVKFSLSRWYEDPATKELLNDMDAQLKKAKAKEKAEKARKLLEEAQRELEDAEEDDDSDDASDEDTQAAAADEDDEDDEDSLFDDEDEDDKVSATF
.....................................................................................................................................................
>S5YRD4_A
MDVERVDAHEELVEKVKRLLRRRGWDILVIARLGGWVEAVDFFAFKPDRGVAGIICHVKEGQDYCLRAAQAERCVDWDSPAYVVYSNGATIPARDLAAHGRKEQYAGHHPFYRYIGTNRVYTFNEVFR
................................................................................................................................
>S5YRE4_A
MPEGPTLAERFNSVADSIAGVEDESTREALYELLWALKALALLL
............................................
>S5YRM1_A
MPAAKGIVIPERVAQRAYMKWEPDENGCYISTYSTASHGYAQIGWQDPGYRQIVLAHRAAWTHVHGQIPEGMTIDHRPTCDRRCVNVSHLRMLTNFENARRTFGRDWPLGQCLHGHDNTHLVREPNGRMRCILCRRERRRRAYRKHGR
....................................................................................................................................................
>S5YRY8_A
MVAEGSCEVSGQMLVAFYISLAGLLSWFCMLMDNDRGED
...........hhhhhhhhhhhhhhhhhhh.........
>S5YS13_A
MKIVRTQEIYAADLIEGDNFVASDTVWTVTQDAYRGEGSDERHVYIKAQQDWFGSGEKDSTIFRKLGSDTVTTFYIPK
..............................................................................
>S5YS33_A
WSRIQLTRAGALPVSGMYLDSKPEKLTVVTEHALEQMRKNESAVEISRPYLSKIAVMPQSTFFTDYVVQIKGCYVGTSATQASRSYVEGPYVITQSRMTTYMSVMATASNALSKWSRAVTEVLNIIPTTTPYGKTECDMR
............................................................................................................................................
>S5YSQ1_A
QHGDITFVVSGNTTTTVHAKALKERMVKLNFTVRCSPDMGLLTEADVQQWLTWCNAQSWDHYENWAINYTFDFPGINADALHPDLQTTPIVTDTSISSSGGESSEELSESSFFNLITPGAWNTETPRSSTPIPGTSSGESFVGSPVSSEVVAASWEEAFYTPLADQFRELLVGVDYVWDGVRGLLCVVCSISTIVGEAWDFVPIALM
...............................................................................................................................................................................................................
>S5YSQ6_A
KLGLNYPVLTMLGLAMSYKLGPRKVLLTVLQGFMTLGIANWLSWE
hhhhhhhhhhhhhhhhh....HHHHHHHHHHHHHHHHHHHH....
>S5YYL8_A
VRPQLPGTNYVGPGNELQAGPPQSAVDSAARIHDFRYSQLAKLGINPYTHWTVADEELLKNIKNETGFQAQVVKDYFTLKGAAAPVAHFQGSLPEVPAYNASEKYPSMTSVNSAEASTGAGGGGSNPVKSMWSEGATFSANSVTCTFSRQFLIPYDPEHHYKVFSPAASSCHNASGKEAKVCTISPIMGYSTPWRYLDFNALNLFFSPLEFQHLIENYGSIAPDALTVTISEIAVKDVTDKTGGGVQVTDSTTGRLCMLVDHEYKYPYVLGQGQDTLAPELPIWVYFPPQYAYLTVGDVNTQGISGDSKKLASEESAFYVLEHSSFQLLGTGGTATMSYKFPSVPPENLEGCSQHFYEMYNPLYGSRLGVPDTLGGDPKFRSLTHEDHAIQPQNFMPGPLVNSVSTKEGDSSNTGAGKALTGLSTGTSQNTRISLRPGPVSQPYHHWDTDKYVTGINAISHGQTTYGNAEDKEYQQGVV
...............................................................................................................................................................................................................................................................................................................................................................................................................................................................................................
>S5YZ22_A
MKIIKGFKVGRRKTVEPKDVIQSELDKAYALHPAHLMAGSVVNALAEAGFRIISEDELSAEIAAAHEAGFEEGSIL
............................................................................
>S5YZ31_A
MTDVNEGVRNPNTPDGEESTGVAAAAESGDELQLLYAIRNKLASAIEDCPVRDLSPLTRRLQDTVKEIRELEERRAKERSSKEASSGGVSDKWDPSAEL
...................................................................................................
>S5YZ81_A
MSTESGMWIDLDREVECCRDCGRVTRVDDEPVDTDAADGEDGYCGSCADRLDRGEGLS
..........................................................
>S5YZA3_A
MRERRRESPMNEIRSLKPGILVSLKTHQSGNRAYQKREIERPHIAEGGVERSRWDTTKIVFDPEEAKEASQVANRARYLITRLCADTAHGPLCPMERREELHAAIAEARRMVEEFNAKAAFSRVEVNVICGEIVADDVNTARALFSETERFMAQMQDGLKELDVKKVRAACSKALDVGQMLSPDANADVKLAVNAAREACKKIVAAGEQVAVEIDRNAIEMIGLARSSFLDFELDQDVEVDEFRPSGRAIDFEPSEEPEVETRTQGYALDFEEVV
...................................................................................................................................................................................................................................................................................
>S5YZD9_A
MAAIRVGGQRIEVPDGHSAGGSGLFGNRTLHEKEDER
.....................................
>S5YZE6_A
MDMNTLRLTRCDRCGAAAKFEVLVPSVASKLLFCGHHAKQHADAIGDRFLMLELTKETV
...........................................................
>S5Z1F2_A
FVAQMISTVGVFLGYKETNWFLHFIPFDVICDELLVTVIVIKVISFVRHVLFGCENPDCIACSKSARLKRFPVNTIVNGVQRSFYVNANGGSKFCKKHRFFCVDCDSYGYGSTFITPEVSRELGNITKTNVQPTGPAYVMIDKVEFENGFYRLYSGETFWRYNFDITESKYSCKEVFKNCNVLDDFIVFNNNGTNVTQVKNASVYFSQLLCRPIKLVDSELLSTLSVDFNGVLHKAYIDVLRNSFGKDLNANMSLADCKSALGLSISDHEFTSAISNAHRCDVLLSDLSFNNFVSSYAKPEEKLSAYDLACCMRAGAKVVNANVLTKDQTPIVWHAKDFNSLSAEGRKYIVKTSKAKGLTFLLTINENQAVTQIPATSIVAKQGAGDAGHSLTWLWLLCGLVCLIQFYLCFFMPYFMYDVVSSFEGYDFKYIENGQLKNFEAPLKCVRNVFENFEDWHYAKFGFTPLNKQSCPIVVGVSEIVNTVAGIPSNVYLVGKTLIFTLQAAFGNAGVCYDIFGVTTPEKCIFTSACTRLEGLGGNNVYCYNTELMEGSLPYSSIQANAYYKYDNGNFIKLPEVIAQGFGFRTVRTIATKYCRVGECVDSNAGVCFGFDKWFVNDGRVANGYVCGTGLWNLVFNILSMFSSSFSVAAMSGQILLNCALGAFAIFCCFLVTKFRRMFGDLSVGVCTVVVAVLLNNVSYIVTQNLVTMIAYAILYFFATRSLRYAWIWCAAYLIAYISFAPWWLCAWYFLAMLTGLLPSLLKLKVSTNLFEGDKFVGTFESAAAGTFVIDIRSYEKLANSISPEKLKSYAASYNRYKYYSGNANEADYRCACYAYLAKAMLDFSRDHNDILYT
HHHHHHHHHHHH..............hhhhhhhhhhhhhhhhhh.............................................................................................................................................................................................................................................................................................................................................................HHHHHHHHHHHHHHHHHHHH................................................................................................................................................................................................................................................hhhhhhhhhhhhhhhhhhhh........HHHHHHHHHHHHHHHHHHH.hhhhhhhhhhhhhhhhhhhh..HHHHHHHHHHHHHHHHHH.hhhhhhhhhhhhhhhhh................................................................................................
>S5Z2S6_A
MTENFLDGLIEALEADTDLRAWVGTILCARAAELPDGRLDLKEWLGE
...............................................
>S5Z315_A
MKTCYRGHERSEENTYVFFDNGQKKHMCRECRRKVGRVCDYCNNVFTTTLQRGSWTCPTCTSGGVVTKDFTPLGSTWVTSG
.................................................................................
>S5Z352_A
MGGAAQPGDHEGVKRRSRPLSDRFWPKVGGDTPIECWPWLASLNDGGYGQINFKGRPHRAHRIAYEFLVGPIPEGLVLDHLCRNRRCVNPWHLEPVTDEENIRRGRRDSPPRPPRPKCKNGHKYTAENTRIDSEGYRRCRTCERRDSLAGYYRRSRFAKLERANCTHCSKDVAIHKHSRQFAHHMIGIEGCLFGCCGANDTCPGTLRLADEAARRLDDRSGLREWKRS
....................................................................................................................................................................................................................................
>S5Z382_A
MASVKRLYVGGPMSPESFGLTETPPDWDWNHPAFNKAAEFYRSQGFEVVNPAEMDAEAGDVGELEWHEYLRRDIKVLADCTHIAMLPGWENSKGAQLEHHIAQELGLTVEYLGDTPRLNILDGTTEFMRLGRQNVDGGQFNDYAIRELRYKLLKEEYGEWEWADLHGDLVEVVDGLLDIIVVAWGSLLAFVGEDKAKAAAAEVVRSNLDKVKGEGLPTFNAAGKIQKPLGWRAPDIAGVLA
.................................................................................................................................................................................................................................................
>S5Z3D9_A
MRNESRTDFDDWYGSPAPSGSDRHGYVTYTETNPTLVRSIQMLLDGNEWGYRPGYPNITVHECWSGYSEYTVTNTWSEIEIVWGEDSRYFNHVSDFFRALAEADPPRGY
.............................................................................................................
>S5Z3G1_A
MTDQQAAFVLITIYALVMLIWWLLSGDNNSAS
...hhhhhhhhhhhhhhhhhhhhh........
>S5Z3G7_A
MVHSSHTRCRRPSTRRPTRRIAVCRSTMRVCRSHELDAEDACGSQLGGIVTPGDLIGWALAGLLAFACLVLAAAMVAAFISIWRT
....................................................HHHHHHHHHHHHHHHHHHHHHHHHHHHH.....
>S5Z3J3_A
MSCHESSTCWPSVVKSRTNPQVGGGFGQLSRFVSAGQADAG
.........................................
>S5Z3L6_A
MLRQITTCIVTTCHSSIFGTTYQPIEFEGEGLDRRVVWRGAHYQSEPRAREAAMEHWQRVRGVFRPGVKK
......................................................................
>S5Z3W0_A
MRRHTYKADPHSEGVCLCGEARSQDVHDRIVWRRSVRDGLWYSGPVNGVQYRCHSRLRTRASWKAQFSTEVVGGQPQWKTLGPEHEIVTLDRAKAICEEHRESLEVRNG
.............................................................................................................
>S5Z3X2_A
MATKTSHRRAARKQRSNLMLQATACSKCGHSILSIECYYSCWPTGRKEAAR
...................................................
>S5Z3Y0_A
MIVVHTHEELAECEGATRFSTDEHNNLCIWGGSKTDQLLGVFHAGHWVKVVVEDDDQG
..........................................................
>S5Z409_A
MRAEDALKYVAQLLWERTEWTTDGIAGSECGGCHDIELDALSDIASEVFDIAAMFGSLRTYSDGRVVKTRKEIAEGLVTEHVWHPDPSVEKPRTWRSSLPSGDPDLPSPGLYEVTTDPSGQQIHVRVVRLA
...................................................................................................................................
>S5Z427_A
MSDVVERAKAALVDYEVAKGSRVAVAPGRSYRLLAELVAEVERLRPKVVETVEELDALPIGAVSDLINRMEDAIVKLNFMADEKRVKFPHGTDFDRLRGKAEGVRLALSYLREYVR
....................................................................................................................
>S5Z487_A
MNWLIFALPIAPAIALGYVLGSIRGYDQGYDLGYRDGGFDAEFGVRAPRAAGEEA
.hhhhhhhhhhhhhhhhhhhh..................................
>S5Z491_A
MASEVDKALGGLTREEQWVPVEESGHRWAGRSREVAEVCLKDFSVTGICHDPEVDSPLVRIEHEARWVSGWGEA
..........................................................................
>S5Z4F5_A
MPPRRPPAPPKPQPTQGELMSNLTPDQLEAIAYIVLAFTGPPSLAYFLVKGLFR
..........................HHHHHHHHHHHHHHHHHHHHHHHH....
>S5Z4S1_A
MGKHHAKPDIRGILEQFEKQHDNLLDQLSDIERYDPITVYAVLSKLACPLPCVGYVNDTGWHLDCQRRAREAMVLLGFSLPPESLWERPLGDEDR
...............................................................................................
>S5Z565_A
MRSMRQALGTEDAPSSMLTRLRMRMRLGIDGAPHRGDGLSFEIELTFRDRSLRPTSIGSMDRGGGRVRRMLRPSGFRSRGG
.................................................................................
>S5Z5B2_A
MEPKHPIGTVLYKRFPDVGPDAFDVFVMTHYGWVAVDQYGIQSGQFPQFDAETVNITPKVSEA
...............................................................
>S5Z5E4_A
MIELDKESTYRDRGGFKWEWSDLDGWVVDGVATFGGFWPSEEFAPFTVIDPCPTCGR
.........................................................
>S5Z5G5_A
MFFTDSAEQVAQDIADMHTEYMDDYAEHRADTDYSADDIAEMHDWAVSAVSL
....................................................
>S5Z5S1_A
MTTNKCSETFTLADGTAVTCTRKAAPRNQVAGHENVCLNCFEAWMEENGHNDGEHEEGEGVNCPACGTYDPRPKRKGHKNGISHHRTSHKHCGHPLTPAARKECRKARAARVEAKKEQIIEELGIDRSNLLPAPLPKQAPAAIARLQDLGVDYTNDQIIAIVDLARKQKTSIAKLSEASIRKAIA
.........................................................................................................................................................................................
>S5Z5T8_A
MSNTPVKRAPRKASPKPKKSLIPGEPGYDWRTIYPTSVKLFKFTSDDGFVVCLPKFRQPGEGEVFGLMLMDKSDQELLLHVLRECITADATNPQDALMVTFEALRKMKADGTVEKLLEEWPADAGVKLEKLIAVIHLAKKHEDALRLDLMGKGYCLELRTPGWNDLYAFFAAAPPYSAVHHDLNEKWNLTDHLLATLLDRVNVLLWTKTKDAHKKPPRNMPKRIPRPGVDDRKKLNDKVTVMDISEFMRRQNESGRTALMAAGGGG
..........................................................................................................................................................................................................................................................................
>S5Z5V1_A
MTKFWEFVKSDKFRLYFYSVCVAVMGLLVYYGIVEAEAVPYWLTLLGAIGMVGNATAAANLGSQIRQKGGEG
...........HHHHHHHHHHHHHHHHHHH..........hhhhhhhhhhhhhhhhhh..............
>S5Z5Y9_A
MEAASLQSLLGWLEAQGRSSRPNPQRSVLLLWPSDPLGGSPVYSPSEPGHRALPLSRKDQEMIRIPTYHKRQVRRTLGVMAAGAVLAGTGLAFSDHANASPGISKSELICNMMDAGEMSYLEIGIDIVGRYNVTPEDAGAAMYTAVTTTCPEHKQDLQDWADQF
SSSSSSSSSSSSSSSSSSSSSSSSSSSSSSSSSSSSSSSSSSSSSSSSSSSSSSSSSSSSSSSSSSSSSSSSSSSSSSSSSSSSSSSSSSSSSSSSSS..................................................................
>S5Z659_A
MAIVTGELRQLSIDARHVAVLIGNGAEEEYTLEHDEPVIIRPAEHYGDVEVHLGRDPEYAQQAKR
.................................................................
>S5Z663_A
MALGDPEPMTAREVAEALLALPDPDAPLELWCGGDYGQFSVTKVESPVVLNPANPASRRTVAPEAEGAVVVRLI
..........................................................................
>S5Z6L6_A
MSDNSSPDDQGNIMVGELRIVQYIDGDGVLSTVDLSQGPGGAELEEEAYSQLLDWAHAFTLAPKVAAILANE
........................................................................
>S5Z6U0_A
MAGWKNNSSIPSLTLSLSSGLPSRYPMAEDVKHPHHCGKCTKRWGGLNTSHCGACHTTFTGLTAFEKHRHKGTCLTPEAAGLALTGREYECYGAPITNDRWRPDALQAQVRPQGSEVHDHRPRRA
.............................................................................................................................
>S5Z6V9_A
MVPSVLNLFEQLMQPGGSETAIDMSWHGKAKCQGDLRFSSHKPDEELTEELTEICLNCPVFTRCMVDLADSTSVFVAGEWKEDDEDHTGLP
...........................................................................................
>S5Z7D7_A
MAEQQISAQARAANFATATRQNYQMLPSQQVREESSTIEFTLPKARLLSKIILNVEAVATLKSKGTAIQTHDFTPYPILRRVSLDLNNGFSPFIVSGRDLVQYNMLRLNPNVLFPSTNPRAMNYVENGASPEGKDAKIKFSVELPITLNPRDPVGLILLQNPETSVTLTVDVETLAKAYSLNASNADQVLFKSMKVTPMLEAFNIPPVPQAFPDISTLKLVSSKSDTFSGNGQNILKLNTGTIYRKLILFIEDKNGNPLADEDFQGNLELVFNQADIPYSIKPEILAHINHSQLGYALPKGMYAFDFTNQGIPNLGGSRDFIDTERLTEFWLRFSTQKEGKVTVVSENLSRLR
.................................................................................................................................................................................................................................................................................................................................................................
>S5Z7E2_A
MGRILGIISGIGLLIALYLFLSNARQTTQIIDSMAGNAVSGIKVLQGR
..HHHHHHHHHHHHHHHHHHHH..........................
>S5Z7L9_A
MEMIEMQHAAALLELKKKYQSFLAGELDKYRMAQSVYVYCNTWGKEYEKVINNL
......................................................
>S5Z7S0_A
MLLMLKLNKTEKFTVVGLIIGLSLMISGLGWVMLEFAKYVGGIN
...........HHHHHHHHHHHHHHHHHHHHHHHH.........
>S5Z7T7_A
MRNEIKTVGELIDFLGDFDRDKEVLMGINEFFADHIRLYDGLGVTGGSPLLFGMTDKFAKYIHETDRELKDSMEYPELAYITRTSATNK
.........................................................................................
>S5Z872_A
MVQIQKRYEFTGLSPIDKDKLIRGMFESEGYVITDENTLLQSSKKVSLISPEGNNWSVSPYTFKTGVRCPLDSNKSWGERCVATILDKNNIPFKMQNTIFYEDGSRQYMDFFIEFNGQKYDIEYNGRQHYENDEKNKLFAPYEEQKKSDDKKKKYCLDNDIVYVELPYTLNTPKLVAIKLSKYFDNINTEVSYTVEHFNTSKEIVEYYKTHTEEETANRFNVCGSTVRKAASRCGFTKHIKADKDLSKEILDYSKIHTLQETADKFNLEKRQAEYIVYKQKPKSYKLYDEKEVIDFYLQHNMKETEAKFSISNATVKRIMKRNDIKKTRR
..........................................................................................................................................................................................................................................................................................................................................
>S5Z876_A
MNTQQPQGKPINPNFIMKEQYQTIHVLTDEVIQLRAYVSQLEEENLQLRAAVPEEVENKE
............................................................
>S5Z8Z6_A
MAVGSPGRAVEAPRPPRHRLDAATAPATEASVNIRLLFTGILTLLAGVISTSPQAWVIAVVGGCMIGLAIYRDQMYLAALRARSAPQPPSAGPPVTAERIVRERWRESRERRAS
..................................HHHHHHHHHHHHHHH...hhhhhhhhhhhhhhhhhhh...........................................
>S5Z936_A
MKINSVTPTPASRVGDGGYATFVASATDDQLVAERNRHFGYTDPERVAQARVVCDEIARRAQ
..............................................................
>S5Z9B4_A
MVNVYKIDGLQLQAIRGYLKNPDTHTLRIMVDEEGVKVKFNQGPWSPPLGELEKRS
........................................................
>S5Z9C9_A
MPKVMKPPTDYDDSATNTGGDWYDGPPPKPGLYKGVVKKMLLSKVTQGEKKGEQRIMVICEISEGKFKGAGVSKWLQLTQQGSPWVNQFLHALTDGSEAQKAAIRKAFKEIGFAVDDADAKKRYPIVRIGKKTNPIGRPISFVTKMRTDDQGVERAEISRFVTPRAADDDEDEDDSDDILTADDDTTEDDGDEGNADDTFGDMDSDDDATDGDSEDEELPADDSDDEGEPWEV
.........................................................................................................................................................................................................................................
>S5Z9E4_A
MSTLTPGTVITGWPVDDEELRVASSLGEFVAKRLAEMLGVKLDPAIFRGRESLNDGHKLQ
............................................................
>S5Z9W8_A
MPQPTILPVRTNHAMHLLLTVISCGMWLPVWIIVAMINSGRTRKIY
..............................................
>S5Z9Z6_A
MDRISVAARADRARAQYRDGHRAGVQPVKFGVRYPRSGVHECPFGLKQAQMITILAIRYGVYDAELVRSSDGVHWEVIG
...............................................................................
>S5ZH76_A
MFGFRTPSAGSVQRRVSRLLSEVVCGCIRLCVLGRRVVIGRNRPAGVPAQDGAFLGLMYGQAVRARVVLNERPVALVGNQGECRRIILRPGAYPPAVVIVPPGVEPIAPSTIAVFRAQVLDV
..........................................................................................................................
>S5ZHC1_A
MRSVGNVDLTIGLVTVPVKMVGVSESHDRKASMYHPHEDGNFGKIKMPKLCEDCGEVVPTADIAKGFEEGGDIVILTADELASVAAATGAALEVPQFVKAEQINPMLFANENIYRLVPDPKRGRQAATTYLMVRHILVSQELVGVVQYTRWGRNRLGVLDVEPSDDGGVLVIRNMMWADELRSTEGIVPTNVTEDDIDPRLLPVMASVVESMTGDWDPTAYTDRYTEQLSEAITAKAQGDEIATVASESGKAIDDVSDLLAKLEASIQKKAPAKKATARRKKTA
............................................................................................................................................................................................................................................................................................
>S5ZHC7_A
MPCDTVLKKGQTVSERAAEVRKAGQEIDRLLAAGRVKVKVGPQGAVTFLNIPEDVRAGITDACVYRRIMASGSHSARQAIAQAERLAGRAVDKKVVATGIHSHDGGQTWHPRG
.................................................................................................................
>S5ZHG0_A
MAKTRVPARDGRFKVLPEYDRRGWIVGWVVSRNGKDYGMWFQHDRAMAAAQTLAEHYGSPVRKPNSPREEGER
.........................................................................
>S5ZHG4_A
MIVTAALWATVTVPTVLLIAALLNIDWGEKGGL
hhhhhhhhhhhhhhhhhhhhhhh..........
>S5ZYC0_A
YNFPTRAGQCGGVLMSTGKVLGIHVGGNGHQGFSAALLKHYFNEEQGEIEFIESSKDAGFPVINTPSKTKLEPSVFHQVFEGNKEPAVLRNGDPRLKANFEEAIFSKYIGNVNTHVDEYMQEAVDHYAGQATLDINTEPM
............................................................................................................................................
>S5ZYJ6_A
RRRTRLRRRGHRSANRLYYFRLRRKDKITLPTNANDFKFGTGIFTFKLADVLTVGLNAPTLKVPFEDYQIALVKVEMRPIGAEITTWKGFGHTVPMYDARLKTFQ
.........................................................................................................
>S6ANC0_A
MREEKEAMEEIKPYFTPVRGKVYLTPKQVEGINALLSGVDSIRLLADLIHDEHIYDSEYGLGNLKEEEILWVAMGGRYEVKMDVLYEIDRLIDIWGELLKEFPNEKAITDKIEALQQAKDNIILWRSHQLSDNIIDREGVKILNWNGNKINLYHPSKEYPYEEDDE
......................................................................................................................................................................
>S6ANC6_A
MRHVLLTFLAAAYHTYLERHQPSQLRSGVHTGLHSDLLYRRYLISLL
...............................................
>S6ANH0_A
MSQSFIFNVTDHRVKNGFYMVYDVHQIEYAVTLDGELTEGEDYEFDSKNNLFIPKSHLLGKNVSINILTTLRYLVADLLKEHRYQRDLAGNLLRMQQKLLLKREDCFIDKEAFDLGVNDTQVTEMIEPKRQAKLDGLNGFFSGYGGS
...................................................................................................................................................
>S6ANJ8_A
MYALALGKDLDILPLPRGIGDPGRDSETLEMKGNSRGGIATVRGIQNLKQSLYIRLITPKGSYVGHPNYGSELHKYLGMKNTEENAALIDLEIERTLRTDSRVKKVTLNQHILKGNSYAVSFSVSTLSLEDAFEFVLSAQNNGPVVLLDNFNDAIG
............................................................................................................................................................
>S6ANN2_A
MTRKKSLNIHNTDRLFNLNLTTKQEEADFIKVTRLNEKQIEKDMDALKAASTRYNKRNNKRYLLYKQRYANDTVQDKVFDHGGHIYYYTTDRVPLPVINKLASVPQSEVVYYCKKEHTLEDVMNVQLASMATQVTVDVPIVLPDINPYDYLFSLAP
............................................................................................................................................................
>S6ANW6_A
MELDLKWSCPCGKENITTLDHLKRIGPSHTGTRCPACGKKKMVSIKIEVEDYSEWMSKNLIP
..............................................................
>S6ANX3_A
MTTKLSLEVALDNAFCIMSEHANLEEGYQAAFKYLYNCPLPPRTRSKSFRELEAEFNRAHTEEGFQQVYDAK
........................................................................
>S6ATG2_A
MTGMQKVFQAESEPSPVEVREVSQEELSEFLQGKELTLVGQTTSFKTHKEIVKWDVKGNGVTIIKTFDDVESVDHCYESMGGDPYLYIETKGVDFNIRMSKEGLKDFIDMLQEAYNNSKVRR
..........................................................................................................................
>S6ATK1_A
MKNFNDERNGLKLQDTKLYYALEIGGSIKAARHRKRLSQQRLSEMTGVSKMTILRIENGDNLPNIDTLVKLMDALDLELQLTTQQKEEV
.........................................................................................
>S6ATL9_A
MALKVKDMQNAFIGAIKQSGMEGREKDQLKALQGLLDGVSRGRSMTNDEVMNVMGMQSILAGSGVRSLSGEKGGQLLSGLNEGIRQGFNDPMVRMVFGQGTEYQGLEGRFALRQQMDKGISDAKNVNNIAAFAQSQADSEGAQNEVFASFVQERLGTDITAEQAKGLMDLYRSGKLTDKSISGVLDANKSAGSKVSEERLSKYQDSKEATSNQSEATTEKQATELYDYGNVLREANAAMSGLNPLIYTATAALGGLAVAATGAAGSFLMSSVLRGAVAGRMGSGGAILGGLGRRGGGGTTGGGGGGFFGALRSSVGRYTDPYARAGGLPNTGPAGGAASSSGGLWSRITGGAGATAAGAGTAAAEAEAAAGAGAGAGAAGAASGGSKVLSTLGKVGGVLSKVALPLSIIAGVGSIAAAPEDKKGEATGSAAGGIGGGLAGAAAGAAVGSVVPVVGTAIGGLIGGLAGSFGGSSLGGWVGSMFDPKTAEAAELPETEKAKGADEKIVNDLDKQVDKETTNTKDRAENKKADNLALEKANIKRYEALLDQADQLLNKARLQNGIMGSLGGADTSGSGGAGVGGSTGKLKILSGNQKWANPNDLKNSDLGYTDGKLTAEDLDKWIESKAPEGSMMRGMGSAFLKAGQESGLDPRYLIAHAAQETGWGTSNILKDKNNWFGIGAFDNSPHASAKTFGGKQQGILDGAKWIAQNYYSKGNTTLDKMKKAGYATDPQWANNISNIMKNAPTGTGSVKVESTINVNVKGGDDVAKKVTSNAQMKSLANQVNNAIYGSMNYYSKEVKRV
...................................................................................................................................................................................................................................................hhhhhhhhhhhhhhhhhhhhhh.................................................................................................................................HHHHHHHHHHHHHHHHHHHHH...............HHHHHHHHHHHHHHHHHH.........hhhhhhhhhhhhhhh.........................................................................................................................................................................................................................................................................................................................................
>S6ATM3_A
MDGERHTLQNLRRFSHTSMGGKCAMALLVNPMMVQVPKCGTQSEIQTSLGLLTPAVQQTRYLPMYPLL
....................................................................
>S6ATN1_A
MNHSKLNSNDRLAGAFSVGNATYNLASFSTADLVFNNDTKIADVLSETESMSSDFYTKTGEINDLYAAQTVDGTSNSYLYFTMDVATYFDVNYSSYLREVQPDGLYNKDTYLALIDSPYVQYQMNAMLPSTKATQYSLQLFNLGTSTWDTVDSGTLSVAYTQGKAAIAGMGDYLSDNGILFTRVSLEPNIGTLSYDGGTFTDTEVTSVIDGGDFSAVTPAGTVDGNVSEPYEFRARVLRVWIYERRSSTTDYSHGGRSYRKWNISPYSIINREVETY
SSSSS................................................................................................................................................................................................................................................................................
>S6ATQ4_A
MELDRELSELGYRIRRAIHHGECFYEESELLSFLSELKKLEELTKKHYAENQEERLDD
..........................................................
>S6ATR7_A
MSFLDIVNQEAGKLKSSGNTDKVEYPKTKHDRIFAGKDNQIAVQILPSADLSGQCWKKIRKLYLTTVSSQGKEVKANFILDEDENPGSMLEQKYMEWVERDILPKGRYGIPTPNEFYLVNAVRLVQDAAGNWTQERDTTGQLVVRVLELKPSAMQDILNKIQNTMYNISNTQLAFLHPDKSCVTQIEKPADNESPKKYKFHVFPHLLLPPLGQGWEQQLEDLEEQGTPTERLVNGDKWVQAFIDMMEGRKPNQNQGQNAAPAPTVNPYAAQQPNANPFAGQPAPAANPLAGQVPQQNTYGQPAPAPAAPQQPNITMPTGMVSQHLLRYNHRLTLT
...............................................................................................................................................................................................................................................................................................................................................
>S6ATU7_A
MDNEFDDYHPLTHLDQYTLTKIIMTGEYTVRDNFEQVILDRIGDVKSRSTTESVVTVLYQVLNDYRRFKEEDLNAKKRAAKFYPR
.....................................................................................
>S6ATZ1_A
MIFSHTHQGKSQPTDSPLESKTSELLDSHCLVSLTLAVGLLKIEFPCSLNALLP
......................................................
>S6AVG8_A
MAVVVRFDVTLCVLYIVCGIVVVCVVHSPVFQHPPPVSRVGDAVFLGDGYYSDQHATVVFGNFDASRVNTEHISSIAKSEHLVDIVGSMRSFAGDIAPTLVVICLVLLLGQRIKNIVGSWFG
SSSSS.HHHHHHHHHHHHHHHHHHHH.................................................................hhhhhhhhhhhhhhhhhhhh...........
>S6AWG9_A
KNLHRGFGGLMARTAICGKVLYNVAKVEMAKAYYSRTQPRKCYLFQEGFRALQHRFAPCGEANSQDS
...................................................................
>S6B1G3_A
MTHPLKKRYGTQMSGNGKFLKKGMTLTKSLNKLKCLHVKRTLRTSLVSLTA
...................................................
>S6B1L5_A
MTQQFLDGRDLHKETATFVYGVSMDQVTEDMRSMAKAVTFGLAYGETPFSFAPKNNMSVEEAEVIFQKYFQNKPKVKQFIDATHEQVKKDGFVECMQGFRRNLRNVFSQDKSKVNEALRQSVNTKIQGSGAFLTNSSVILIIKFIEKNNLRSKVVLTVHDSIVIDCPPEEIHIMAHAAKHIMENLPIDWLFIDWKGERLRYPIKADVEIGTNYNDMVAYDKDDLNSFKTVQKYCDFYLAKKEIKNHKETGTITKERYEELKELIDSRKPAYQEAV
...................................................................................................................................................................................................................................................................................
>S6B1M9_A
MTEKDIELRKTYGIDLVAGNLKVPTDMVTLRAKKKTGEQTLTSLDEVYYVKVGQETCGKLSIRTQRLWKSSNLIFVFQIKKTALKPPQKAFSRNKGFKKRTTSQKSQASRNSYNKRRGGKN
.........................................................................................................................
>S6B1P9_A
MAKKKQNLADQISEWDKVIQKQFDDRRERDQLLEPSRPAIPRIVNSAQALGRMAHYIQMTSDMAHEGLLAADKSQRIIDNQIKHMTNEMTYLSMFLKKEDEE
......................................................................................................
>S6B1Q8_A
MLSTRSGLKVTSWSVLSQSYQNGENKIELFCIKGLTFSQLLFILCIEAVTKAIKYRAGRDYNDFRTASTHVHE
.........................................................................
>S6B5W5_A
MVVCSGCVSGTIYYSELDAIFTAHLHDILGRLDEIKEEHDYDVLHEYMERQNKGYTDFAESAVWLIVENTASRLLADLENEEEEEEE
.......................................................................................
>S6B5X5_A
MKTSKLKEIEMIKAALYTDILKQKEWIETLRKQQVKKPEFEERLKETEQLYDGYAKSISG
............................................................
>S6B5Y5_A
MDQEGILEAVEKLKSVGYRELYEGQLVKTFKGPENQHGPSGFQVSVAVSMLELSMYNGDIDDLVKRKDQEARKHLLYILAEDERLRLPSLEQLIGSFSNVPTHRVLMYIGMDIVEGIAQGAIIGDLSGISGKEDHYVVLYAHHSLAEKAGDVLGKYGKQLLEKSVKRVATVGPSFMEEAYWSNRRYCKEVK
...............................................................................................................................................................................................
>S6B639_A
MSERPAILRTTSTAYFKADVHDTGFKSMSTPAKWEKSYLCPCRRKDTRQPDQACHHCKGRGIAFLPPQDFDILIQSEEKGVFNGDLGLLDFGTAIGTPADREIRLASGIGSLSLELW
.....................................................................................................................
>S6B656_A
MDSSEHSEAQLDVTLTLTPVPEGYLTQVLLEEQHLLAEDCGAELLEVPELPQQAQEQQLLRLKQQPEPEPGQVPLEQLVGEVRSCLLSVK
..........................................................................................
>S6B6A8_A
MAKKKKQNNVSVDIDLSSLAQDAGLTILRDSEYALVKDRLPTFLPRIDKSSEAVYRLVV
...........................................................
>S6B6G6_A
MIYVKKLNLKETPTTPVITVEQEEDLKKLVEKFPDKASAIKHVNTNYGIYPIGKGEPFGDYLGSLHDVNKDILVEIIATGKYAVTLRLKLHLNSLGRKQRGS
......................................................................................................
>S6B6J4_A
MHLSVLQLGGELYHDWRQLNENPRIVTSFKYLLDQNMLEEYKNVLEQGFVLERMDFMRLSTDSEEDYNDSLECFFDAINYYTSIPSVPRIVK
............................................................................................
>S6B9F8_A
MYLNWNDITHHTHMSGRWVRLSEAVAFVKFAQAQDLSKARSLEFVKSSFIDMFSKWTTDNPFVHPKKRFPAEVSKWDTITLWVNFDEPPLSLVAASIITGSDGGSAANASAGTRRDVVSDGKFPAEKKVGTDDSAYNLHRSVAALQVMLSSRELYYDAFRFEQKYGLKWGDPPLPATGENKQLAAGDLQQRISAAKVAGLFPGCGPEWDNHTSLIPPGHFRDYDLPSRADVMAALEASLKDVPPEHKEDMVEQKTAEAEQTETDSTWLVILFTLLSIAAGGSGLFFARAKVKEFLLKMKGNLFKRDSEPDNTGGFTGDWPSRSSGEISLQELSRPSPEFQAPRPLSPRVRDILDDRHLDVLYALRNGLAYCAGLYGFTDKFLAISYALQTDKTLISLLEDDSPLDAIKPSEDAILANHESEIALLQRELELEKLKNELALERARAEIETLKMRKDVQAQEELNELAIKEQRLKAETAEFSRNKEEALTKLAQMDADSYQARHTGITSVASITGGYLMGRAMRGPKMSAYTAGVQGVSNLSSIDSSRARANSGSVLSGSRASVAASVPIQPVTASTASSSRAGSNVFTIKDLGSGRLHTPPPFSPAG
.........................................................................................................................................................................................................................................................................hhhhhhhhhhhhhhhhhhhhh..........................................................................................................................................................................................................................HHHHHHH...............................................................................................
>S6B9G1_A
MGGVSIFVEGDCVFSISCELPVALAYWPRINYVKVCNAVCLHGQIPNSFHLGLICNECENSWLVKVRTGLHTILVDGGFCRVANSKTVQGMCYSCLGAESKELVTTGLFETSVKRVKLS
.......................................................................................................................
>S6BDF5_A
AEARELFSYESKAGYDIIFPDALSVGIRRYDWRYAKNSKDLAKGEEQGLVTSEGAFEELMRSSSSNTKLKSDFEGEQIHHELSFCDVYMNATIAETLEINAHNNEKDNCFHGEDAILYNHLLTEAVCIGSGTCYDLDNHIQIRTIGEVGSYARDHTDALGRLHPQGEKRISRRFQGNEIKTLSSSITPTDFDLKRRIFNGDIALEVEKRNLLQYDDEILQMDRIAEKWIDNQSADDSDKIITLLEEIGRKDKRIEPVNSEDMRNRFKQQLVINLRKTDGEVRNIRDNQRQGKPKRLATVLMITMCDVLKRAIWANDRFELVRGTYTYARCRLGSVYNAMWKDMAWQLRPAYKDSCPRICDRRKYIMQRYDYFSLNREIGDTIYKWDVKILREDGKTNREMGWLYKTEEDEAEDEDTIIHDFDEDKYTEYMQRVIQGPWIEKDGIEILMKEGTAIEKFDFAQDAYVDEAGFLRLPPYYNKLIKSSLYESSFRIRRIDIRKNKETDPWIQKTEDEVKKENEMWLLPLRSILDRTLCFTGNILSTARQEQSARFTAIIDALKKDEDVVRKKYSRNDSYTCPTLNALGYTGYRQRRFVFSILKNHLPKDVLMDMYPEEEAEYDPRDYTDCNGREQVLTRMKSIFDVILYLIQMGFERQISTLSEEDIRIIKQRMVGGESRNEVLQTLAPNFLRIIKAGEKMADTMKNEDLLPMYFYQALILSNEIIYEDANKSHPMLMLCEKRIRIVPVRTNFWLKVIPLLSVLHIMKY
.............................................................................................................................................................................................................................................................................................................................................................................................................................................................................................................................................................................................................................................................................................................................................................................................
>S6BUS5_A
MTKHAHTSSFCWVVNCSSKSKASISLTSVSILGRLSPFSILRIVILDTPVISLRRC
........................................................
>S6BUT0_A
MQWARSDSNTLTPKGTDLQSAVTLQRYRSPLLMAKDPPHLPIIASLPSSAATVGKVPSPSVTCL
................................................................
>S6BUU0_A
MALPSIDTYLYKEIAEKLEIILSNRYIIEEILKEVQPEVSTSFIERFTGDRRWEIPIVYTMPQINSPKGEPFILVSEKGKNLSLAWVTWKTPTISKKGTCIKRNL
.........................................................................................................
>S6BUU9_A
MANVEKYIFGVDADTSKAVSKLQQINKLMDQIDGVRNRGMGEYFTTTQKDMDKSMRSMSQLTKLYRSLDRELSEIQRKMEDVSGRLTIPKGATKEQEREIKRLKQQTAEQSQAAISQQRALQSEYNKTLRKFRELSTFQQNSSKNFKHVFSSNDLFNLPTGAQNFNRAKSFMQAMASEADGVSSKIDEVKAKIQSINKLDRRAESLTRRAEASKYMSYQQASNYRRDYRTVTQEYGAERESNANAMARLGQERTTLHNQVQEIQTKANATQQDIDKKIGMQQTIDAIDKEIQARMELDRVLNRTTKNMKDYEQRVTKDGGVEVKPERGTVAGMMYERAPAIGLALTGAAAGVAGGLYHQGAQLNRGIRSDVVSIGQRTDSDNWTETIRNNALDSGLQDRLGFGGQEMLAFQNNYLSNAGYKGMDDLNSAMTSQAIFSRTTGVDSDATRDFFDTALQYRSSKWLSK
..................................................................................................................................................................................................................................................................................................................................................HHHHH......HHHHHHHHHH..........................................................................................................
>S6BUW4_A
MSFLKHLLPGWKRNIENKTTANGAILAAIDTELTSTEIDMINSKTLMSLDTATGKVARSVWLPVRCAA
....................................................................
>S6BUY9_A
MSCSFFFVDKLWYSTVDCNYLIKYRRLLMAYNDMNGKLTDPKVSDYIRLLQDHMEVYGDTRVRAYFEDELVHPEVQAEHYKNVLVLNFKEEE
............................................................................................
>S6BUZ4_A
MENSSVIWVEVLKPFGYYIEDHPVGEVMQVDLVHVNDLVKDGYAKIVVNNMGENSPVDRNLDNLDPFEVQLSEE
..........................................................................
>S6BVE4_A
MWSIKKKNKNQKHVDNKSITVYNKINKSKGEIKMTIKFTDGIKEELLDRVEHFENDLMENHMFDMREDAKADIKYLKYGIKRENVDIIRAVYALTHDDSVCAFVADLLEVLARNTNWEEGSHE
...........................................................................................................................
>S6C3C2_A
MSSGLFLAPGDVLEKGREKLKQLGIEVKIKPWQTAKKEDGLQNGSADKGNTGGGELRGAGKTGAANVERVGGDERGGSAREDGRELAQEAVEGCSQKKGAVRTEGGADGSQHKKAAGEDGISSGPGSNGGAPAGGSRGEEEATERGARRFQKTEGGKEVPADGAGHDERGDDGGRGRGNEYRVLVEGVAECVYKKYGIKLPVGDGEGKVIIIEKTLSKDLKIDPDDYQRQFDELKAGGGKGGKIKKEQIISVNSKGKLESLLKVEARSNQETIKGDLKYRLGTNDISAVGRATMIFSTSTGDTGWKEVMREAAKNTNIMMYTHEGDSDPIVHLITLLEHL
....................................................................................................................................................................................................................................................................................................................................................
>S6CFD5_A
MKGIVNAAVAHGIIKDPDSPLINDVAVFHLLDCLAEAPQPRKKIVMFKEGVIHPTGRCAFLTLVEAHPLTETNEVKTSIPVTPYTKDVNELTWFETINTIYIMAVGGNPVQDLRGALAE
.......................................................................................................................
>S6CFH5_A
MLSLDFSFGGVSIVYPNPKNEKAGVIPGFLFVPACAVRLVLAEFVLFAVGDVFQSFADLEFDDIFRFDGQRSPGQRVAASAGFLMFHFKGAEPDELNGLARSDGRVDTGDKGRDSFFSFGFGHTLGLGDMCDKILTIHSDYSSWFMLNVYFCVHYKRITAYLTIYIE
.......................................................................................................................................................................
>S6CLQ2_A
MTQEAFLKVYVGKGETIAYDSTTDYKKTEKMIKDIVFVCDRWGDRYPNRNIRSADLMKFIPGIRNDISSGCVYCFSSDLEKAKLILVESINVRLVRAVDSFMKQMAWHAESVKNVSGVKTVKIIPEYETKS
...................................................................................................................................
>S6CLR4_A
MPGVKIMTMAKRRARHGKTNGDGKMQTLIRKIFLDKKGMESKVEIITTQKLFEKGETRYYLNVFLYLPECSLNRDITQPDGTVIRWEIAKQEDVEHDTTL
....................................................................................................
>S6CQD7_A
MTIKELIEELEKVPEEFKNLDIYVFENESSVKVTGISLFNDEEKHSKDNPLSLNIQ
........................................................
>S6CQM3_A
MTCSNKPNYTPFKLQGLSPTKQWGLGRSASYERFNPNEFHALEDEVKITFPVDFRGKVKGNSNPNPSRGFSHASQIYRENVLRGSQFLSKPSLLFNGAVYNEKTLYNGAMVASTQEVNQGLMFYWEDFINPDPRIKEGDMVTFSVDVRSTGEDIPTGAVAFKGTSNFEEYYKVLEQPITKEFTRISFTTRFLSKEWEWDEAFGMFWGVENVPVTDYPMFQYDKDKLVGFIQAQESVQLEFSRPMISTIGKTAYIESGDDMFSNNKWDWSKAVSKGRLNEFDGKYNTNGIKQDWAMPEFIPIFKGSERIHFYKKTTLTETTDAGHGYGKILFYSAANEDSYMNVYKKFPHEAGVYGGYAAEVEVPIGATHYRVHITSERGKATTEAYVQSSANDWSEFSQEWYDGLSGKLDGKTARAETFYRKEMVEMEFELHFAEAVQKALPNIFKGLTTDAEKQQRLRDIAYQFDSTMIARGRGQGNNLADWKVVAQTPSQPFLYDRMSQLWQSFHLAFLTVRRTTLG
.......................................................................................................................................................................................................................................................................................................................................................................................................................................................................................................................................
>S6CQM7_A
MNQNCLEENSGGYKVKINFRKRLDKASFLCYLKGVVRRC
.......................................
>S6CR05_A
MAKTYNIYQDGVKVQEGVAELTKTITGLTPNTSYKFEVTAVEEGVESAKSTAVTAKTNPRKVATVTASQKTMTLAADGSKALTFTVAPDDATNKELEITNSNPEFATYADGTVTAVVEGTTTITATAKDGSGATANCVVTVQAPAE
..................................................................................................................................................
>S6CR21_A
MVNYPTSFLKRYEKPALTRIIKQWAKDYAKTILKCCY
.....................................
>S6CRF3_A
MLIKKEKKAYLFTIYGLHSYPFVIGVDAYSNSVAIERFYKIWRKHYPKHYKKHKEFSVKKFDI
...............................................................
>S6CRF7_A
MECLSDSCRNSFRMPVGTAVGTPYRGFSRKYKSEAYNVGFPKNCVRWTVARPARPRKSYPLPFPKTPARRGHACALRLPSRFERRCEYSATLSRHAVRHAHSSDSM
..........................................................................................................
>S6CUD8_A
MNESIYDGIPEDILKPDDFAVYIKQHCDTGVAPLAMIISGTAKDYLDDAFRQHSEEEAKVVLTDHYTGFTVGFCINDIKVYFSKPLVDNPEAEFRDFADTVSRMVNEGGF
..............................................................................................................
>S6DA53_A
MESITLTFGTMGSTQLSVSSVQNNYDKKNLLPIVIEENGPQGYTVNIFEADHLNSVFPFFKATETSFFKFKHNDKMSSCLRVQNGGQISSFPIKDKIYGLEILNENKQKMFEQAGGHQQKNLIVWFGVYEGYDDCGIYNWRTQTDGEFNLKTDGIQTDGGIQTDGGRRDETDGCSKATVALNNSSTEKFRSIYFKEPYKMNQRTFNFCFKKFNKMMDNLYIN
..............................................................................................................................................................................................................................
>S6DA86_A
MGYKNYISVYCEGKKIVKNYDYTDHPYKNTPYGLHFNDDSFENQTITVKIHSCENRIHYVFIDKTFSDINFQSSYLYRENDDDTYDQLFKFTPKRNLKICFFENCYIKEQELCYIHKSGSLNWEYFPINLSGGKLDENNFKAKKYVCINKKWVYILIPKMN
.................................................................................................................................................................
>S6DAT4_A
MKKELSTINEGNLVQKRWIVMDTRNFKKAVMRLNTKNSEIIRDYYLNLEEACFQYAEYQANWLRNKAEKELLKNISLLAIKDQQLLQEKEQRLKGETEAKEKLKRALKFNQATKQIEPQEYIYIVTTDEYMLENKFKPGGCSTFDLLKSRLSQYNSGKSDSNSHFFVYLKKVVNYRAIEQALLGCLGGFRENANKELYIINYNWLVKCMDAIVEHNTEFLVFVNLHRDQMVEDTMNKNPVILPPLRLEKIRISYQRIGEEEVDLTTIFNQETIDAIKESLISFNPDNNTVKRVVFENHLIQHYPEVKISNKKRPLWEIVKQIGSSINKEWRYNIK
...............................................................................................................................................................................................................................................................................................................................................
>S6DAU1_A
MAIESLKPGEKLYLHCRGGHGRSSLVISCFLCLLFGVSPDESLNLIKNYHSLRPNLRSKWLTGWPLSLKQRKFVESFFGTLYFYSNFNDEKIKDVFTKTDFFRNMIILNLYLHQNPYILNTLLHSGFKTLKGEGIISTILQKLRFYILYSKAKKIFDND
...............................................................................................................................................................
>S6DAV1_A
MNIQVVNWFQIPHKMCIKMVKILTLILTILSFFLPSQSVLFTLCVSTIVGSVYYLMCETQPQIMWLLNFAIKYKIQKVKNYFKLLVQPQGNDVPKLQTEDNFNFIQYYDEKEEKKYIYLFNKKYKSNDLIIFKDELNQDITNSIEPYLGPMQNFHGTPLTPHDLNHKKITIFRDGDVSLSKTFDEYEPMLM
..................HHHHHHHHHHHHHHHH...hhhhhhhhhhhhhhhhhhh.......................................................................................................................................
>S6DAW6_A
MSQTINGNGNIPLWMTNTVRPIDSFESEIVQKIGPNPHYPGPIHNIGGLHLKSYCRIPGVQPFVQSIIRPNVCIPHCLTNHCFEYGTTTRFPSKCECGEKYDCRTYGRCYTNTTSTNCPLTCGTCNHNSNVINY
......................................................................................................................................
>S6DAZ9_A
MVMSLFADEFAEKTVKKYINQGIWLECSLSDYYTYLEYYDEGGYGSIHRVMDRFTGKHKILKRSSKKDFVKGHLKAFYTQKYLESVKIGSIQLDENLYVSQEAEFMVQIHQKLGGLELFDYYDDDDHYILIMEDGGRSLESIACSHRKKIIDLIRYKNYQTNFFYHTYLKQISQYLIKIYHQIKDIHDLGIHHNDLKPENILVCGEKITIIDYGVAKKVEKSYTSYHGTLEYVPFEFVKNGSYKPWDHTIWCFGIMLHFLTLMKYPFIKEEEVLDYNLDYLKINKLPQSFSNLIFDCLQKNPLNRPQNLLERLENLESY
...............................................................................................................................................................................................................................................................................................................................
>S6DB02_A
MISYSALTSYGKATLPSVEGWNGNFDIVKDPPSGIHTRRIIKVGENNDLLDWNEESGSRINEMINIYARGNNPMVSVQYSNHGNTGSGLMGVYGGTSGNNMNGVMTSGSGGKLPYRIMNEGAFRPPILRQEDLLPLSRMPRVCTSVTSKRCRVDQTKRIEPDVVEYFKEIHKSPIRVSTESNKSFKKEGPQAPPSNIDLMINNRVTTNVNSNVKKLKDEGDHLIPTLNNTLLVTNTDHINQKRISQQKYLNTNVFLSKNVPNYQAQTTSNLNIQKNKNIYELGGQSVALTNNRPSRKVSGFSAHSGGTMTKLNQEKIINGVTLKTRGIH
.........................................................................................................................................................................................................................................................................................................................................
>S6DCX6_A
MDLSNIKIFIDLDGVLADFEQGVLTQTGQTIELLGDQMWSKLSQTPNFFSSLKWCSEGIKLWNFVKQFNPIVLTGLPLGNWAEPQKRDWCSHNLGKDIDVICCKSKDKFIKAKEYLKFDSNYTMILIDDRISHQLEWTNNKGIFIHHTNDANTTIESLKKVIFSINVLFIGDPHFKIKNVEFIPLFISKILKVINDFKLDFVVVAGDLLDNHDKVDVEPLNLAIQFINLLRKKIKTFILVGNHDYKNNQQFLTDHHWMNSLKYWDNVVIVDNITTFTIKNFEFLFVPYVPPGKFIEALKTKINFEKDIKKYKAIFAHQEFYGCKMGPIKSKEGDKWNTDWPIIISGHIHNKQWCQKNIYYPGSAMQHAFGQSIENTVSILNFNNEELSYEEIDLKMPKLTIKYMSVNDVIQQSLDKYKNKINRKYKIVLQGTAEEFQTFKKSLKYKELLNDGFKITFKVKSNIMVPEDHQIKKNFIDILNKKIKEEKDPELESIFQQFILN
.....................................................................................................................................................................................................................................................................................................................................................................................................................................................................................................................
>S6DCZ6_A
MLRETVLVLVSVVLVLVSVVSVVLVLVSVVSVVLVLVSVVLVLVSVVSVVLVLVSVVSVVLVLVSVVSVVLVLVSVVLVLVSVVSVVLVLVSVVSVVLVISLRCVAILLIPKITSKIMVTSPTNIEPYLQKIIFLLYFLLPLTPYFLLPLTLRLFSSLKFS
.................................................................................................................................................................
>S6DD01_A
MPNVVCYKHKVGNKIHCSPRRSPRRSARRSPYRKRSSPRRSPRRSARRSPRRSARRSPMRRRRSPSYIIKV
.......................................................................
>S6DD02_A
MVELVTVFYSNESGNSKALLQQINNFNLIEQLNIKFINIDNNEIRDIVIKKFLVVPAIVVIQHDEISLYTGENAFEWFNMFLEKKEESINQEESVFSEEVKDNSENTPKSILELAAEISKDREVNNF
...............................................................................................................................
>S6DD03_A
MTSKMSMRGEDSIVGYNKKVVNYTCSYESDDDEDDEEDFYDHYEPYEEDFDDDNEYQPFVPEDDDIPKKIVTKTIKPCLLLNSPTKSAEKSPKSSPTKSPSWWDKKTINESPRIVNGVLNYAALLPPPTPKVAEIVSTPPQPKKKKIKNLNQLKIHLLHLLHLLHLLNQLKLNQ
..............................................................................................................................................................................
>S6DDP5_A
MFLKYHYHPQFNLQLDPQFNLQLDPQFNLQLDPQFNLQLDPQFNLQLDPQFNLQLYHLLSLQLSPRFNLQLYHLLSNLQLDPRFNLQLYHLLSNLQLDPRFNLQLYHLLSNLQLDPRFNLQLNLNHQKELPQKFHPLFLRK
.............................................................................................................................................
>S6DDP8_A
MSAGAISLESALRTCKVDPGWANRLESHRIIGPASEKTCPLWTGFDLAGRPVCPDSFNTKSAGCNSALDRLHVENEVSRPQYIPYINLSMEGITGEWLYDDRFQQAQQNQQFMRNLHNTGGTFGQQLSSYVKPGGLCTYDSYQQAQAQVKQSGRQCQSGMMYANNSPYRELGGYY
...............................................................................................................................................................................
>S6DDR7_A
MVVKENFCGACLTIPLAFAGAGTAIGAEQKANLKKWAVIFTIVSIALTIYFVYIKKCSTCKIR
..........HHHHHHH...............hhhhhhhhhhhhhhhhhhhh...........
>S6DDR9_A
MNNSALQRLAHKAGATRVSSEVYNRARNIGDQYLKSIVNYAIIYCEHENKKIITEEHALHAIEHVGFSGMYRAVGDIKKCKTSNKKKLITRIKEYQNQSDCVTLSKAPIEQQIKSLGSGFKWSKEALINIQFALEFMLYQLLYSALKVTINAKRITMLDSDVDLTIDLITTNCKNIRL
..................................................................................................................................................................................
>S6DDS8_A
MEKRFYFSEELPDTYGKLQGFCTEYFLGLMIEKAQELGLFQEAHRYQRLRANFRQSQRRKDKWSIKVAQFNEDLTAAINSGRLFGLEAQKYIDYKAEVENGDYKIGTELPGPGPKLGPKKEKVSISSFDNNWAY
......................................................................................................................................
>S6DF30_A
MDTRHVGWDSSSWGQQYNKSYYDPSVITWISDAVMNKTMGLDKRPIKVTDRIITHVLDSFLSNHRSFPGDIHTRYNIPGDGNFSGDFGAVKFDNIGINNLSNMGNVSPELIQTSIQNNVGLSSNYIINQVVEFITEHIKTEYEINANNKRYSAWSALYGANDVGLRAHSQIKLRERRPIPFQFHMKF
...........................................................................................................................................................................................
>S6DF34_A
MPRDKKTIHRATSDVEDEVISDEEDEKPKVELPETKELNKEGSTDLSEERKKFLREAILKRTQTLKQQRERDRQQRVNSTKY
..................................................................................
>S6DF61_A
MSTSANFNTPSAPSMFKEGNSGRYPELLSDSTNFRIKKIMDDEKMLQDEIKHRNSVCKKYGRYSSLTDGVEYTLILADIVIGTLSATIPGVGSVVSSATFSGVGLISGAAKLIQSRLNNKKLKHYRLSVIASTTLNNLHHKISKAIIDGQITHEEFEDIQNTMNEWKNGSKGLTKQQLTMSPETIELLSQQATEKAQKELLDQLKQINSKNLKK
.................................................................HHHHHHHHHHHHHHHHHHHHHH......hhhhhhhhhhhhhhhhhhhhhh...................................................................................................
>S6DF73_A
MYLLPPIIYLESKDFTNNGNLKHFKNKTCVVMIQANYCGHCTDAKPHFQKFANNNKNIVCLTIEGDGEDPDVKKMVNLITKIKPSFQGFPDYLLYKNGKLINKEINGRTEEALNEYIK
......................................................................................................................
>T1PZ38_A
QADSFTCNNIDAAKIYGMCFSSITIDKFAIPNRRKVDLQLGNLGYLQSSNYRIDTTATSCQLYYNLPAANVSVSRFNPSTWNKRFGFIEDSVFVPQPTGVFTNHSVVYAQHCFKAPKNFCPCSSCPGKNNGIGTCPAGTNHLTCDNLCTLDPITFKAPDTYKCPQTKSLVGIGEHCSGLAVKSDYCGNNSCTCQPQAFLGWSADSCLQGDKCNILLISFCMMLIMVLLVLLIYKKLTQK
....................................................................................................................................................................................................................hhhhhhhhhhhhhhhhhhhhh......
>T1PZ67_A
PKCDRAMPNMIRMISAMVLGSKHVNCCTATDRFYRLGNELAQVLTEVVYSNGGFYFKPGGTTSGDASTAYANSIFNIFQAVSSNINRLLSVPSDSCNNVNVRDLQRRLYDNCYRLTSVEESFIDDYYGYLRKHFSMMILSDDGVVCYNKDYAELGYIADISAFKATLYYQNNVFMSTSKCWVEEDLTKGPHEFCSQH
.....................................................................................................................................................................................................
>T1QG67_A
MEQITEIAKFQRANRDNVGGHWIHRVVVSMLCCNKIYKVEAFNAKNLKVFVPSCSCEIEKVYVEDIITDCNGNAFLRINRYNYHDVEKESIEPKKYGIYITSYYLLYMNLEKEFTTVELFEPTAVQPNLAREFDQKEKKWHRNRNHDERFDRCHGELLDAPPEDFPLLDRAMENVAHERKKQQYLSEKNLTELESFEEFKLLFKDTTKTDMQIWKYLDENYLIFDTIKEDDEESMELYNYIEELNSGDKITYYGHKVLRFLTGIHENPIVDEYERLIYQAVASKYPDNNEVEQWLVYNGDVDSFTTPGLKETIEQIKFDVSYDFFVEKFMTNLHKWINRNEVTFYCDKGSVDECVHKWYQNNNEGVTIDPCNNFWPAMLLTDAIKSYASKHNNSFTFVDRTKNQTRKHVIGNINKYPELWKFIDLLNIYTLNKRVLFTGLYDDINYKINWIHIFDNENFTYEYVLTKTFLNRYHSTFDTVLDTLCANKQQIEDEENEDHDPLIVKLFFENIFPDDFIQEYCNMHKFAAHVHTIPREKLFTNNATTFEIKSIDGSIVLWPGNTQVLRCERKRHINKISNWWLEHMYKPESRAVKRIKLHFDSLCQQTQLKSINF
.....................................................................................................................................................................................................................................................................................................................................................................................................................................................................................................................................................................................................................................
>T1QGC2_A
MFISTEDVSRDALANLINMFAYKFITNDFYFVCTVCGYGYQQYEANVWTFRVVEKNKLNSTVYCAECAAKIDDDDEDCFKIALPVSMEDQNRFEELLDRLIECGGVWLILNLDEGDYDDNNYMDTLIEDFFKHFEVYVKKFGQTAKRFTPDPVYALDNKLCVYNSKGEHFINSGHLIDMLIDCIVDMLPETLNYYSRKNFNRELSAFKDDLMEHLMFYDTVVVLPENLHDIMPKELDILRNQIIDVYQLNADDIEEEEERHFSQHDMLKYAEEFLTSFIENHNKGPRLPNSMPFCSSAAESMYDLDQYVYGNLNN
...........................................................................................................................................................................................................................................................................................................................
>T1QGC4_A
MDYRPLETKQTKDETTSAESQLPANWQPNTVFISEAGVYALIMKSKLPAAEEFQRWLFEEVLPELRKTGKYSIPTTANVVNYDRQLAEAQMESLQLKLELSQANTTIAKYDASISEMKRHYENQMSEYKEREYKMQLLMKDMATQANMSMTQFAVNALLAKDNIDENEKLRQTLTSISGRVVPALTERPDKEEYITGYERTVDGRKRIRIGRNQYSEIKQQDRAIQRYQEEATLPEVNAKRPKLTNSRRYAWLKDSKKFLQLKCPNPVTVWLKVRTDQPHIFYGLRYTNKLRTEMEVLNEIELRDKYKADMEMCKRNKNIHSKMIEEFKALDFTSEDDCVSKCLTPSIEAKERINAIVEGIVEGMSKDLVPDTPQRRHSNAGETYSPEQVVHTMNNCQNFFVKNVFNIRYFNVAPPNENPMSSNTLAIE
.............................................................................................................................................................................................................................................................................................................................................................................................................................................
>T1QGD9_A
MWKSLLVSLLLSMTVAEIVHSAPAPMNTTLISIDVDDHDDGGGDVGGGLPLKAGTERLVQFFINHKYLHMHVDGVINGSLDRFNNETVWRRIAVPIPEETTEKTTGILIQSASNCRYLCMNECGYMYSAEIPTFECILQEKIEESRYHLIYKDFNRRHAYLSLNLEGKFRRSVFKSKEPIGDAIIRTNVAIETWTGEKISNTCGELIRSKLNYRIRKTCRSALKKRLISNEIPAIGDKVGIDDIISEMINDNSTLDSVAVAMPPPPPIPTLEIMNSTVEAATINSSSVASTNATNAVAVVDYVDDGDDDDDDSEDVEITIEGVDPKNFYVPDSSDSTLSIHLLNSTTARPPTTPVRRRQPVIAIEDIIDSMIKIPVETGGTSDVSDARNVLFKYENNFYINKCINM
SSSSSSSSSSSSSSSSSSSSS.................................................................................................................................................................................................................................................................................................................................................................................................
>T1QZ71_A
MSQSHPSTTVDHLHKYYNIDRVPLKSTTLHDKNIKKEDYDQIITCRDCVRFLQTNEIMPTEEDDLLSLSGDIIQDN
............................................................................
>T1QZ92_A
MVNDFNFDVIVRNNSDNSINFVNFVVDDNNPKAASSDFGAVDKNLRVDDSIFGVADNNIDVNSNNLGVDNIKISNQDFQDIIDFMNKNAERNRELRMKPYKSVENALKNFETNINGMKDDVSNIQEKINSMETQLKCIEDDAYNKRFSMRNKKTRYLNKRVRQLECLTRTQLLDLIDKCIHPVDVLRLTEIVKNKLR
.....................................................................................................................................................................................................
>T1QZA7_A
MIPIDAIGERILSAVVVCHVIPQLFDLLECVESRLSVHLGRIAVDEWTISNMALHLLFAVLISNAPRLNSTAHDDIDRVFDLILDEITKIEENEADDFNYTRLIFFILLLIIIILIKTRLYRYLLCCKNCRKKAMTIEPKTKESPPTSPTTAAPTEPPIVKLEFSKKNISDDISVVDDKGREPAIKLINFKSIVDTD
....................................................................................................hhhhhhhhhhhhhhhhhhhhh............................................................................
>T1QZJ1_A
MIRKFKSKFEKMKYTASLSNAELKEETLRRFNFTEEEIRREMKKPLIGFLEPMPFTESDEEIFKEYENFDKINENNLSKINEIQKELDELTQDVDSNGVTGDNVITSTSKQDQEEKIELRKRKIINESDNDSEYKKNEKGKGKGKGKGKKTKKILKMDELTHDVDSNGVTVESAAGDNVIASASKQQQDQEQDQQQQDQEQQDQEKEKRKIISESDNDSDYEKIKKEKNKGQDQEEEEIELRKRKIISESDSDNENEKIEKGKGKGKGKKTKKILKKLKKKETPKRDIDNESDSDAASNSKRQKQETPVVDVVDNENPSNTTAIILPTGDMISNNHNNIHLHHNTVEKKVFIYLNLNSKNNQRVGYVCCINKQFKFTGITYKSRHFFSNRYEDLFLHIQSLNYIPVRKQLETYLTILTKQCVLEHIMQCLSEYKKFYTVSEDENAKFSFIQSIFENVNTSTRQELMIKCGLMHDKFKNIGSSFHTITVDAEIKKNIYLLDTIITHALQTEAIALREKSSRLSSVLYTYMRNNKLKIMTEPCISCNNGDKGFVYPHCEHILCICCTYDSMMKYNECIFCYQTKQINSFRYESPPPRMRWTPSPPPVDDQAPADDQAPADDIPASSQSPGPSNNDGDINDNNAVLPQSEIIIEKPTATIKPAARPVLVQENEQKQDDNQQDENQQQNNQQEEQDENQQDENQQEEQEEQEEQEEQEEQEEQEENQQDENQQEEQEEQEEQEEQEEQEENQQDENQQEEQEEQEEQEEQEEQEEQEENQQDENQQEEQEEQEEQEEQEEQEENQQDENQQEEQEEQEEQEEQEEQEENQDENQEEQEEQEEQEEQEEQEEQEEQEEQEEQDENQQDEQIDNQTNNNSSDSGDSSDSSDDDNNDGDNSDSSSNSSDDDDDDDDVDNNNTEVSSPSRVNMATAEKSIESQLTQLGVEESAVSTLQPTSPIESLSSQLMTTDQPPTEATPAPATATPATPATPAAPATATPATPATTIPTSATPIPAPATQMPTSAPATPALAALIPEALTFDTEFIPMPAQPMPMMSAPPPMMMPAPPMHNFMMPMADWSYNNGYNNGRYNNGGYNNGGYNNGGYNNRYNNGYNNGYNGYNNYNNGYNNGNNGYDGGYNAAYNNGYPGLNQFSSFISPMYDTISPASFNNPDFNQPMNSTVPEHSRALRVITPEAINSSNEPPPSTKLVTYRYTCNNENLRKLNLTARGKPYVPTDFVLDVVKEEPVQLQQTAIDYQQLAKDTLSSILPPASANDSDDDVQIVEDCGLTTILPLITTVQKIE
.................................................................................................................................................................................................................................................................................................................................................................................................................................................................................................................................................................................................................................................................................................................................................................................................................................................................................................................................................................................................................................................................................................................................................................................................................................................................................................................................................
>T1QZK0_A
MIDQSCIDPRQTSRTISMILKSRGVRVTYGLFMIVQSWIDSAPMLSESSRTIGIFDIIIGFDIESIRTTKKTE
.........................................................................
>T1QZP0_A
MNSKVITKFFKDDFKHVISVVDLYEEEWFCGTQLASILEIGVNRSILKIVDEDNRKKLKFLKLAISVGTFMKQDPERAKWCGTETIFVNLAGVLELIKGSQIQKAIDLRQWLASTVLIKLCTDGQYFVNKNQEKITRNAMDVEDQKNKEAQDQVIRNMKHKLLESEQKTVNVMKDNKQKDMILNNYQKRILEYQNREDQMQNIIRNLSSRNNELGKIINQTNKDAKIDNKNYNQNNKYDIDSHLASYLANKRRRTMSRDDNELNCNIM
............................................................................................................................................................................................................................................................................
>T1R082_A
MTTSKIMTSFGNENLEVVCVVDESGERWMLANPFARILEYSNAPKAISTFVSDKNQLCFENLKSSQSRQTCMTSSLHPKTKFINKAGLFELIQNSKMPQAQEFKQWINSDLLPTLCQQREYSPHKNYQNMSLTKINFVDDKEVETYTIDVDGEKWMTANPFAKALNYSLPHIAISKFVTNENQKTYEEINPIRFTSTDDSSVLPRNIKSNTKFINRAGVFELINASTMPAAKRFKAWNTNDLLPTLCQQGEYSMTADAPVEIQAGMDIIHQVTNEGKSAIWAKEKQLMELKMEVMEKNLIIAEKNTVIAEKDLTIADKNNTICEMKINYERQISEYKEQALKMQLDLNKMSHMAQMNMMQLGVTTLLAQDNIKENEQMRNNLESVSERVVPSLSNRPEKEEYVTGYERTVDGKKRIRMSRCQRNEIDQCDKFLERQRSNPSKRQRSKRYEWLLDSEKFLQIKCANPVAVWVVIRSKYPHMFYGLKYVNKLCTEMEILNEDELRQKYLADVEMVKKNRLVDRTAIEHFKSLGLMSEEDAILKCLTPSIEAKERVSQIVRAVIDEIKNETKPEGSPKTYENALEIYSPQQVHDQCIKNYFNGNNYIFNGSMPAQDVSSIMQAIDNKSSNE
....................................................................................................................................................................................................................................................................................................................................................................................................................................................................................................................................................................................................................................................
>T1R0H9_A
MSIKNMSVTAPSHFDEEEQDENVYNNTTDVEENIDNEVEKVVEDEDEDDEQQQRQQQLLLQKQQEKKIKKRKRDQKQNDRAVEDNEEIYGGKRQKIDVNLPLKRSNNKSDAMSISTGSVGSSAGPMRQNRVVGELVARNTLSINNESFYLFKVLIDNVSKEYYGDASQFYAMKLNKKYNLTITYEKKRYYITDFKESSEPDKKVNVKRFVCQKDFDDSEIISVLAKFQFGFKLMENDLYKMIFVVSFTNDFSSRSEGKLYQIECSATLQKISAAFKQSFDNESDLLEFFVNNQNRMINLMRIKCHQSNNNYKSFIIMDITQIERAKDAAMLKEDKNSILSVSRQNKRVIVGKITRVQAEQYGNDRLSISFNLFEQDNNDPLKGTFFCGNNNKGNNEDRLQKLVKIKMDLNQLNDMIAENITEVEFYIVADNVSRNYNIIGVTAYEHEQQQYYSI
......................................................................................................................................................................................................................................................................................................................................................................................................................................................................
>T1R0Q9_A
MYGGHAIAQFLGYKRPGKALYDHIKPQWRRTWQEIKEVLKQNSLATASTNGQIPTTSRSSQRILNQDPLETKQTKDETTSAESQLPANWQPNTVFISEAGVYALIMKSKLPAAEEFQRWLFEEVLPELRKTGFRRQPMS
...........................................................................................................................................
>T1R5E6_A
MPFKAFTRRLGAPYRVGARYLYPQHILIDSRRLQESATRSTISA
............................................
>T1R5H5_A
MGARYLYPQHILIDSRRLQKPGTRSAIQTQTISPYPA
.....................................
>T1R5V1_A
MPPPRPISHTVQPVQERAAHPLPTPRRPPALHEHQPRQRSLVLPHMRCRRRTPQATTISRRKKPECTTAYAHTTLRNAAESRKPRPSTKPTSKTFSTCSPQEESAKKQPATTTLDTSTMTPYPATKTTTSASPSHTCTPFGGGQPRYEKCVSAAHSRTTAKPTTTPNI
........................................................................................................................................................................
>T1R5W8_A
MPFKASRVHLGAPCRVGARYLYPQHILIDSRRL
.................................
>T1R6A8_A
MPTSTFRMICNTCYHPDIPPRHPRRALESISRANPI
....................................
>T1R6R5_A
MAHTNRTASSAHRRWRERLITQARQQGQTECPLCGATITWDTHQLPTSPEADHITPVSRGGLNTLDNGQIICRTCNRSKGNRSEPNISFQQQTTKTLVTW
....................................................................................................
>T1R6T9_A
MTQLGGDVIFLTPVGVVEKTNTPPRSQHPLKLTKQPPESNSRAMARYSYPQRFPSPQRGNESP
...............................................................
>T1RLC0_A
LYVNKHAFHTPKFDRISFRNLKAMPFFFYDASPCDTVQVDGVAQDLVSLSTKDCITKCNIGGAVCKKHAQMYAEFVTSYNAAVTAGFTFWVTNQFNPYNLWKLFSSLQSIDNIAYNMYKRGHYDAVVGEIPTVVTGDKVFVIDKGIEKAVFVNQSTLPTSVAFELFAKRNIRTLPNNRILSGLGVDIAYKFVIWDYTNQTPLYRNTVNVCPYTDIEPKGLVVLYDDRNGDYQSYLAADDAFL
..................................................................................................................................................................................................................................................
>T1RMG8_A
FFQGIFSRADQSQQPHQRRASGLGRKQQPPVRSRSRSRNRKTRRSIL
...............................................
>T1RS33_A
IIEYCGPGRLNSVESKGSWGSQPWVLVILLVGAIILLSRRRASGCQCGQTH
......................hhhhhhhhhhhhhhh..............
>T1SA63_A
MSNIKGPLISSQRYLDKAKVNDRAARFKRFIVSVYPIVLRGQQYTILMDGHHNYAAAKLAGVGAGARRAGTGNAGAELRRPSLWSCAV
........................................................................................
>T1SG47_A
DFEKWNGHMRYESTFFVFQALGELFGMDSLYNRTYEISSESFIYLADGSYIPVIKDGSLQEDEPRSFSDHKGGMEGLRQKGWT
...................................................................................
>T1SGT7_A
MNTGGVRSNNNGNGGSRNTRRRRRPRQVRPVVVVAPSGRARRGNRRRRNGGRNRRSRNRVGGRSSNSETFV
.......................................................................
>T1SRJ8_A
MDGFQHLQWLKRELTTVFPEADPMQYEEQIEIAAAMKNPRRHTVDQLLPQMYYYPPEREDVIKTMLRQRIGMLKMVLEEMLQLLHLTQKWDPTEMRGKLRTSETLVRSVQKVMFGTTWDYVPSAEMPPIEEVPRMKRKTEMLEHEHLEKRWC
........................................................................................................................................................
>T1SZ77_A
NKGKVDTPGEFIITNLLGKGERARPNTWKQALISLSKRNFSAPRVNEKLDVLTTAEKLCQGLFRCFNFSKLCEHYDPVVPDMNKLGEWLASRDGSKFGKLKRSLNHTLLVDQFQPLKFMIKADMKPKMDMSSYSTYDPPANIIYYQNVVNLFYSPLFLEIFDRITYCLSHKVIMYSGMNLDDLSDLIAANLTLPLNCYHTTEIDFRMFDKSQ
....................................................................................................................................................................................................................
>T1T458_A
AALATIILFPCHKITCNTCMNRVKARVIDEVGEDLNRELERLHETLSSYGGSFGHVSALLYQLNRVLNARNTNDEAFKEIAKKIDEKKENPWTHMTAINNTLIKGSLATGYEFEKASNSLREIV
............................................................................................................................
>T1T4I8_A
DFNNWFYSKNMECPWTVGMTKFYKGWDEFLRKFPDGWIYCDADGSQFDSSLTPYLLDAVLSIRLWAMEDWDVGAQMLKNLYGEITYTPILTPDGTIVKKFKGNNSGQPSTVVDNTLMVLITMYYALRKAGYDAKAQEDMCVFYINGDDLCIAIHPDHEHVLDSFSGSFAELGLKYDFTQRHRNKQDLWFMSHRG
..................................................................................................................................................................................................
>T1UE88_A
MLKTIKSWILGKRNQEINQLISPRPSTSLNSYSAPTPKKTYRKTTQSTQEPSNSVPPSVNQKSNQQKQVKKIVDQLTKIDSLGHHTNVQQKQKIEILIRKLYREDLGEEAAQIVELRLWSLEESPEASQILKMEPKTRRILISMKLERWIRTLLRGKCDNLQMFQARYQEVMLYLQQNKVETVIMEEAWNLSVHLIQDQ
.......................................................................................................................................................................................................
>T1UEZ4_A
MTDAADNAATGLTSTQDIPQAFAFVNEWAGLDMWWFSIALMFVCLIIMWLICCLKRKRARPRIYRPIIVLNPDDNGIHRLDGLKHMFFSLTV
................................hhhhhhhhhhhhhhhhhhhh........................................
>T1UF21_A
MSSYPTSPPKLEKTEAGSTASSTAQKKTSHHANLTITIKTEQSQRRPKIIDQVRRVESLGEQVSQKQRHMLESLINKIYTGPLGEELVQTLYLRIWAMKETPESTKILQMREDIRDQYLRMKTERWLRTLIRGKKTKLRDFQKRYEEVHPYLMMERVEQIIMEEAWKLAAHIVQE
...............................................................................................................................................................................
>T1UFF4_A
MSNSSNSTSLSNFSGIGVGVVLTLVILFILILALLCLRVAACCTHVCTYCQLFKRWGRHPR
...............hhhhhhhhhhhhhhhhhhhhhh........................
>T1UFH4_A
MRDLRFLPQEIISAETGNEILELVVLCLMLMNHHLLILLPHLLIFKHLFLWTCASPFL
..........................................................
>T1UFL6_A
MEYWKHTNHGKDAGNELETSTATHGNKLTNKITYILWTITLGLLSIVFIIVLTNSIKSEKARESLLQDINNEFMEVT
.............................HHHHHHHHHHHHHHHHHHHHHHHH........................
>T1UFR2_A
GHQTVNWSVMANCSYTINTGAYHRFVDFDDFQATLTQVQQAILAERVVADLALVQPMRGFGITRMHGRAGEEEVPVERLMQDYYKDLARCQDNAWGMAHRLRIQQAGPKDLVLLATIRRLKTAYFNFITSSIVLPSQEEEGEEREIPDRASSRPRPQETVLSLPCDCDWLDAFVERFSDPVDLETIRSLRGVPTGQLIKCIISAVSLPNGEPPSHHFREMRGGVFTLRPRENGRAVTETMRRRRGEVIERFIDRLPVRRRRRRVPPAPAAPPEEEEMLVEEEEIEEEIPGAFEREVRTTIAELIRLLEEELTVSARNSQFFNFAVDFYEAMERLEALGDVSEMPLRRWIMYFFVTEHIATTLNYLFQRLCNYAVFPRHVELNLAQVVMRARDPVGAVVYSRVWNEAGMNAFSQLIGR
.................................................................................................................................................................................................................................................................................................................................................................................................................................
>T1UFR3_A
MLASVVIKTSSYLIVLRKSSTVAYANPNQAMQLDCVSSSRGEGRDGRIMLIFIPNDLAVLQIVDRADGIYRPHCVGEKAQLNQKKCDFQGAQRWLPTKPPRAHPKTKEYQNKEHFLTPQTSYYIPAPFPDNFQLSSLQLFVSVLVVNPNHTLQTGPGGRPPPPFLNTPS
.........................................................................................................................................................................
>T1UG72_A
MSAAALALAAAEEGGASAAAPGASGKSKKGARPCFRRNLQAGSCMTGRQTPVRRSPAGPRLEPGVPRLNPWKITLQLQGASHLMLSLSSLTAYAARGQWPKKLAQQPPRLEISQKEHSPVV
.........................................................................................................................
>T1UGU2_A
PPHFLVGYQYLVRTCNDYVFDSRAFSRLRYSEVVQPGLQTVNWSLMANCTYTINTGAYHRFVDMDDFQDTLTRVQQAILAERVVADLALVQPLRGVGVTRMEDSASASDDIERLMHDSYKNLSRCQGQAWGMAERLRIQQAGPKDLVLLATIRRLKNAYFNYIISNRNSNSVHRAATCLSLPCDCDWLDAFLERFSDPVDLDALT
.............................................................................................................................................................................................................
>T1UH19_A
MEQQQAPDPAMRAALQSQPSGINSSDDWTQAMQRIMALTTRNPEAFRQQPQANRLSAILEAVVPSRSNPTHEKVLAIVNALVENKAIRPDEAGLVYNARLERVARSNSSNVQTNLDRMVTDEREAVSQRERLQRDANLGSLVALNAFLSTQPANVPRGQQDYTNFLSALRSRVAEVPQSEVYQSGPDYFFQTSRQGLQTVNLTQAFKNLKGLWGVHAPVGDRATMYSLLTPNSRLLLLLVSPFTDSGSIDRNSYLGYLLNLYREAIGQSQVDEQTYQEITQVSRALGQEDTGSLEATLNFLLTNRSQKIPPQYALTAEEERILRYVQQSVGLFLMQEGATPTAALDMTARNMEPSMYASNRPFINKLLDYLHRAAAMNSDYFTNAILNPHWLPPPGFYTGEYDMPDPNDGFLWDDVDSSIFSP
.......................................................................................................................................................................................................................................................................................................................................................................................................................................
>T1UHC2_A
MREGGGVHAANVVDIDGLREDADVGGITAPPADAGAHVVIQLVRGGQEGGAEIGALGLLGAEDNLAKDGVRVGGDGGPLEDVKVGVGQADRVADEVRVGVLQLGDELGGDEDVHGAVVQRFADDVITRLSFLLPQLAVEGVLLVILPVLPERESSIVRTVRAQHVEMVHGLVGTAALLHGEGVSLSGLAERGVRQGEGIPNHDFQELVLEIRVVAAAVLPELEIGALLREGVRQSESDVIEENLARPRHEIAGDAERARDGGSVVDDLGGEDDLVEAVDVVPDDVEFHESRAAFDVRQLFEFLVGEVLGALQAVLLERPLLEMWVGLHE
.........................................................................................................................................................................................................................................................................................................................................
>T1UHE2_A
MRRRGTCVCTRWKRWTPWWKTTATPRTWPPLSWRGRAPSSQSGPSFFTRRTAGRPCRTGQSSPSTGTLTACLSPSADTDSWKREVRSASKRTGENWFLTPSSPSSPGLSSARPSAPTAERTPLPPSRSFLRPNCTPCNPSFVPPAGAFPRASFAPRATPPRPSTTSSWLTAILPTRRAKTVPVSAPAG
............................................................................................................................................................................................
>T1UHF8_A
MPRKKQEPLVEEMEEEWDSQAEEDEWEEEEEEELEEVQQEQATEQPVAAPSAPAAPPVKPPRRWDQVKGDANKKQVRGVAGRGGLRIAADEPFTTRELRNRIFPTLYAIFQQSRGQQQELKVKNRSLRSLTRSCLYHKNEDQLQRTLEDAEALFHKYCALTLKD
....................................................................................................................................................................
>T1UHP4_A
RGDQVPSASQARPHPPLRGQPQNPAPGPGSPRHHGQLPTARPHLRSPPPPRRDLDLAPARARQPLRPRGAPG
........................................................................
>T1UIC3_A
MHEPLDVITGGGGVFHAGDPDAPERLHERQVGDDALGEDGLLHAGEGVLEVVHVDEAVVGPGVDGVGAVGHERPVDGLQAGLHDLRVPEPREGARVEDVVVAGAHEVLVAD
...............................................................................................................
>T1UJU6_A
MNTVIRIVLLSLLVVNVDSADPILVSVDWGKNLKLEGPKETPVEWWGGRNIQQLCVGNQTKHKELRHTCNMQNITLLSVNTSFNGDYFGFKNDNSGMKHYKVTVIPPKPTTRKPLPPPHYVNATMGQNLTLVGPANIPVTWLSEFGTLCEGKKILHEELNHTCNEQNLTLLFVNMTHNGPYFGFGKDNVDREQYEVSIISLFKVGAGQKKIDKGQRAEEKTKFNSGDLGRKQSRPKKKDIVDEVQVKSGNNQTLIGPPGKNVDWIKLSSGNDAVVTLCKGDTWIKHTCNGPNVTLINVTKPYEG
SSSSSSSSSSSSSSSSSSS.............................................................................................................................................................................................................................................................................................
>T1UK16_A
MLSWTYSRATHFHSGKTVVRSSGTILTRQPRLCRVTRSTLVATSPRRGSLVQQSRPPLREQNGGSTSSRCSSGGSASMVKMPGHSSLSK
.........................................................................................
>T1UKT6_A
MTPRLILLNCLSGSKSRGPWSSRRGGRSRMSTAASSRTPALSGRSTGTCPSATQTCLCRPCPRGRNRRCRRERVRDTASKARHGRGPAQLRAHAMRGHGHQLTRRNQVPSASQARPHPPLRGQPQNPAPGPGSPRHHGQLPTARPRLRSAPPPRRDLDLAPARARQPLRPRGAPG
...............................................................................................................................................................................
>T1UNW1_A
WLNSKESWEALPIRLTNLLQDPAYGNMFSKGVLTHAFTTGFVSLQINTSPFHSGLIGLLMVPEFCHPGSSSDWIDLKTLTPILKNTNYYTTFDLQNTNQLDEQNCMDAGGICPQQLFLY
.......................................................................................................................
>T1UNW5_A
LDWDTGKEAYQFQAYRLSNMRKEAVGNLFAKNVNTHAYTKTGWEVNLQINTSPFHAGLIGLFLIPEFTKFRDLSLTWRNMIDHLGLFKNSTL
............................................................................................
>T1VYC7_A
IQVSAAFKLRAPVRSGKTKAAGRCLHLGNEDCCWCRCLPGTPTQRIQNSLHQGGSKAAGKVEARRKVRSDESRGSSGQTCRGKPKEEKLPKGKESSTSCSERTSAHENGRGIQTGGQEIGRACEGSAKEKCAQGTTSLEVLFDGFYHWLPELCGSSEKAWEQMAQYERPHQPDERSNGGTPLYNDERRVNLLGFCKVGSCDFTKWKSPTKELSEWGFHRAQASTLLQACQESYGWPDTGAEAELSSLRYQAAKRAAAQTKALTPSKAARWSVIQRTCVAYGVTRRHAPRWTRTMNRADARFYFCEAVRSLKPDSGSGLPFAAFYNRTTHSDWCYDDASFEALFDLVWARLGRLRSGSFRNPVQAVQDGLCDPIRLFVKLEPHKRAKIEQKRFRLIASVSLADQLVARMLFQEQNQAELDMYMYIPSKPGLGFSKDSQVLEFTKSIAYLAHTTPEDLVNNWSEHLIPTDCSGFDWSVPMWLLEDDLAVRNELTIDCSDDLIKMRSEWLRCLGQSVLVLSNGMMVAQLEPGIQKSGSFNTSSTNSRMRYMASLYAGASWAVTMGDDALESVDSDLSQYALLGLICERAEEFDFCSHIFKAPSVVVPKNIHKMIFGLLSGVSPISPVQEARIQWLQAFQSISEDMRHMPAEFWEEFRTAIGILGDGW
........................................................................................................................................................................................................................................................................................................................................................................................................................................................................................................................................................................................................................................................................................
>T1VYK0_A
LASALWQLARINPLRTAIWMIVLSLGSFAYENRICRAMIQIILAPVYILPSLGLKFLRVASILPTLLLNWTKNLLIFWLTFTSMMTRRILVGSLMMVRVILRIPLLPIILMKKILGILMMMTPSVETPVADPRLRFVNRERSVSLEGQARQVCLPAVPPKGVIGKVLNANNIQIGYFSCVKLMGGTDGIMVPIHVYEDAHMFMGNNLALSKDAFTVVYRDVEGDVLILKGPPNYRVVLGVKPRLLLTANFARLGFHSLYFERDGQWKVQSANVKGAEDGFLAVVSQTLPGDSGLPLFDTKHRICAMHIGHYGEKRPENMATVVLPIRGFSVPDTEVFKPQVKTTESLYEDDKIFDLVEDLEKEIDEGVVRDLEFEGQHYKTVIGKTSIALLKEAEFLDHMRQVGRDAVKGKQPWSDWLDDEEDERECLRPIADTKSKYQQPLNCEPQYALGKQKRQDGASTSETRIVIGAVACPVPQPKESKIPSTKAVPKLPGKSKRAERFAQMSPEEAAAKRAAENRRRRNSRKGKKVPPLAVKGPLPMKMEEVSKLVDKKLAELVKVRPRRSVPKAQLASKSSSTASTTGSQSYVVPPRRRGNKWRNTSAPINPTNAQTGGRPYIMTSEGLTFLDSVKSAPVTLQNGKAPPKNSQNGDSIELRPQRSYKPVRKAMAGQTQVQRPN
......................................................................................................................................................................................................................................................................................................................................................................................................................................................................................................................................................................................................................................................................................................
>T1VYK7_A
TSISTMAVGTDQPPPNRYMDDCSLTRLFCLREPYLSGYDADNFSPGLHIALPWPEIPEGGEYLAHSFAELDQEFADLLAHLHVHDDEEDLGWFSDDGEGDIENPPAPHNTDEEDFGDSDDDDSIGGNAGSGPEA
......................................................................................................................................
>T1W123_A
TFDDSRQAMGAGPHSLTYELVPAGLQVRISSNGLDCTAIFPPGGAPSAAPGEVAAFCSALYRYNRFTQRHSLTGGLWLHPEGLLGLFPPFSPGHLWESANPFCGESTLYTRTWSTSGFSSDFSPPEAAYRETCSRLGTAAYPLLGSGIYQAPVSLSFDAWERNHRPGDELYLTEPAAAWFEANKPTQPALTITEDTARTA
........................................................................................................................................................................................................
>T1W1M0_A
SFDASRQSMGAGSHSLTYELTPAGLQVKISSNGLDCTATFPPGGAPSAAPGEVAAFCSALYRYNRFTQRHSLTGGLWLHPEGLLGIFPPFSPGHLWESANPFCGESTLYTRTWSTSGFSSDFSPPEAAAPAPVAALEPPHPTPPASDIWVLPPPSEEHQIDAVPVPPTPELAQLPGSVEPRGPVRKPPPPPPSRTRRLLYTYPDGAKVYAGSLFESSCDWLVNASNPGHRPGGGLCHAFYQRYPESFHPTEFIMRDGLAAYTLTPRPIIHAVAPDYRVEQNPKRLEAAYRETCSRRGTAAYPLLGSGIYQVPVSLSFDAWERNHRPGDELYLTDPAATWFEANKPTQPALTITEDTARTA
........................................................................................................................................................................................................................................................................................................................................................................
>T1W2V2_A
SALTHPMPYGTPVGPVEKEHEIETFQKLLKENHKLTYFHPEIKPMIVVIDAFPPPTEKLDPLPPICSKKSGRLCWTNEPLHNEIVTSIDIITLHNRGWKVKIIPHDFNTVFPEWQTCCKNYVEVNIKAKENASKENNQVKRAISKLLS
....................................................................................................................................................
>T1W398_A
MQSILKAIHSDSGRQVEASPMPPASIEGNQEPLQPITEQ
.......................................
>T1W4N4_A
MSYLYVTQNDEPYRLHLCKKPLKETIIEIAWQYNLYNCKKLNNKRKFCESYIIISSKYSIQKTSIQNLENLPVKKITIWKKLQGCIVIQQEIVKENIQIELDFVFHKGRLHWIKQWTRQNKCNNCGRIFSSTHTCDNVRASYYYNQIAPSKKYWESINFQPIGENPNTKKLFLVYDIETYSAAENCNTVLIPILLCFTVFGDSELISCAIKEIEKDTSIKTQNNAFYWMSKEPNFISHHFKQLRNNILKSLVDMFIDHILTEENMEILNDIKSQKKFNSIFEIDVEKSKDLIQSLKVDLLFIEFYIVGHNIQSFDEILLANQILKEEDLDVEPFVKINRNFMPRQGRILFNDITIQFPYPEYYIPDENEDKMTREECLIQLKDGNPCPPLIKTIYVKSMVRDTFQLTHTSLRKAAEAYDLPLAKGTCPFKAVNDYFNTKTYKSDQDNFPDLTYWSSAEEYQEQKQIWQAKKVPIYNLEEELISYCIQDVQVTEELTKTLLHTFNAFVKEEFKLNCNFNIFKRPTISSNSHAIFRQVHFRQYGEKPTKLPGILAPSDEMYTFIRQSVRGGRCYPTHLGPFNHKLYVYDICGMYASALTHPMPYGTPVGPVEKEHEIETFQKLLKENHKLTYFHPEIKPMIVVIDAFPPPTEKLDPLPPICSKKSGRLCWTNEPLHNEIVTSIDI
...........................................................................................................................................................................................................................................................................................................................................................................................................................................................................................................................................................................................................................................................................................................
>T1WH85_A
IDNSLQTLRNEVGNRQKLGKLKILTEFLEDSSENLIEPTVLRDMYTGLPPMVLVPHPLLCLKIMNDLPYEPQTTTITSDEANPVKKVPLNLILSQKTRSTPRASISEEFFFQSVNGCLLLYKCTGEGQK
.................................................................................................................................
>T1YCE4_A
MLTCIISTFIITCISCNCCTVVLYCFFLDFFTFIKNNRTHAEHIAALQHTNLLTLLTPLLLLRWHPGQSGLKETRPQTCTSTVWLAEIVFQTWSINMKTKHLLTKFFRLGEVLFIWEGWELARARELGVQLGTDHWEGGVQTL
...............................................................................................................................................
>T1YCU0_A
HSRSSDAQTDRGSGVLSDKGKARRKPYRPPCDNSDTHDEHSVCHPKRTTYPLCPDPTASCGPHFFMSVCEQDESVPTIFHAHAVGGEDITHDIDACLGTIISKRFSASQ
.............................................................................................................
>T1YD17_A
MMENLSRRFDVLQEVIMQHYERGSADLKDQISYWELMRRESVMLYFARKKDIPRLGFTTVPALAVSESNAKNAIMLGLQLKSLLASPYGSEPWTMSDTSLELYLCPPKGCFKKSGHSVTVWFDNKADNEFPYTAWGAIYYQNFNDEWKKAEGQCDYDGLFYTDEEGLRHYYVRFGKDAPRFGCTGVWKVNYKNTVISSSVSSSGTFWNSSSTTSPPQWPQWSRTWEAAGSSTTPDSSASTSDTTVGTSSDGCRGRRERTWSTGSGRRGGRGSRGRSEFFQCPGPASMQVHLCDIRQQQEAQEGGSGGCSPQEGQRPGEGEGEGQGWGEGEGEGQGEGKGEGEGEGEEQGEGEGEEQQQREQSFSHAGQYTPTWNGPILSPIARCSGRGGWTTRGGRGACSPCRSTPSTPSYSSTSTSSPATYASDKRGRGGRGRGGRGGRGRGLGNRGRKSGGPPPRLSPCVSYANLGGRFRSVTGQDQWGAGQVKENSGSSPEVTPIIVFRGPGNGLKCWRLRLRRKHHKYFCVASTGFSWCGDGEGNSRIGRPRMIVTFASIAQRQTFLENVKVPRGVELSLGSLDAM
....................................................................................................................................................................................................................................................................................................................................................................................................................................................................................................................................................................................................
>T1YD95_A
PRSPSVHSRSSDAQTDRGSGVLDKGKARRKPYRPPFDNSDTHDEHSVCHPKRTTYSLCPDPTASCGPHFFMSVCEQDESVPT
..................................................................................
>T1YDH2_A
MPASTPPRGTGPFYPLLLDVVAEAGGPPEEDEEPAAPVGPHPVPPPIPPPPPPPLPPMPPINEGEEDEDEEDEEDEEEDSETEDESQEGRHPDSLLASLMQTWGDDLDRLQDKINGELDKLRRTVGLPPRSPPS
......................................................................................................................................
>T1YDV9_A
HPRLVTPLRRQVYYSTTNPTLFLPTLTPSSRKRAEVLEYCLTKAKQGASPIDLSAITPVLTMSTVFIIPREPLTRCAPTQLSRADLISSCRCVSMSQYLLSSMHTRWEVRISPMLLSQTWERLYQALMLRN
...................................................................................................................................
>T1YDW3_A
HDIKSGHSCPSTGSVSSLSIGDSLEAGDNLLLDNGPRSPSVHFRSSDAQTDRGSGVLSDKGKARRKPYRPPFDNSDTHDEHSVCHPKRTTYSLCPDPTASCGPHFFMSVCEQDESVPTIFHAHAVGGEDITHDIDARLGTIISKRFSASQL
.......................................................................................................................................................
>T1YE38_1_A
MGIYALDLHCLIESRLIDSQVNNQLIGHMDSTTSFSNTNSTISFSSQAFCRTGVLRYSCVDSAPDAYFKSTYGFPYSLPKPSHFYDCLFCNHPSEEDEISLMTLDGEYGTPCLKHSLPKTKPHHKPPEDILEDSNWCDVLDESATFHSDSDQNAFDQLAMALLPGPKQVKDHTKLASLLSKLSHLIPSATTPFSLPRPSGNIIQQGQSQTNIYGNGNNVTTDLGANGWTPTVNTGLGDGPVSSSADELPGRAGGSSSAPKNTNSTSSHTTSVSHFKHWWEPAASKALSRGVDKALDGIEGAGKLAGSAIKSKLSGARPGPSPNLIALNPSSTQHGNAMITTGSTAPVVVAYPPTPSVPLPNPDCPSTPGPSGDRTWLLDTFEWTQEQTIWTNLAGKNGMQYTSLSSPTFPFSTPSNWGVHNGSSATAYPLPASFVRAYPDCPWTSMHDTHAYYNCGWRMQVTVNGTQFHAGALIIYAVPESPVNPNGTPYAHSTFVFPYAVLNLYQSNTATLEVPYVGCTPNTTTCVHSPWTFYVAVLTPLAVSTSTNQSLSVSLYITPVNSTFYGLRHVTTQHWKVRSTPGSGAFGTAVAGQEIPIYAFQTYTPPIDYLPAEVHDWLEFAHRPGWADQFSWTTTETQDDMVAMVPVTPEWLSASGTPLSFVLDLFTQWRGELMISFLFTGSSQHYGRLAVCYSPPGAAAPKTIQEAMRGTYTVWDINSSSTLDFTIPFISQTYWKITNIVTPGSLLASLGYITVWVVSPLVAPSAAPPSATVHAFLSASDSFNVRGMSTPMLALQAGDGIEAPTPISNLENGEATSTPEERTTFSYTPNPQPPETNLLRYFSVYRPIFMYGGQYRMEAQAGYHSVEYNPIKWIANARAGDTLPLLLSTFTYFKGDPRVAFTISNPAAYAANVSFHYFPPGAPPYNPASPNSMVDLGNCFTVDAQIAPTSMDTICLS
.............................................................................................................................................................................................................................................................................................................................................................................................................................................................................................................................................................................................................................................................................................................................................................................................................................................................................................................................................................................................
>T1YE38_2_A
FPYLSVLSAIPTSYFGFSNFQGGNDILNTTLGTIVFFVSWQGEVPATTALSITQKIAFGDFRGFVPRAPPSLTSFTQPTKTTQLARLIYEPIHQPMSVAKAMVRRQGRGEIPHLADPNSKVYIVKACRPTYVHWALRCISDEGTQQISLSRSGLTAVVAYEEPEGELHREVEPYHWTLAQAMVGSDWEYSASHNCTHFVSNITGVTLPNTGYSLALGLGALAVLVGAMAVQTAKGRVTRQGLLSLEAPPEAIDAANRVSKSIEETASAIRSADLLNSSANISLAASDIREASVRVSSSIDGFSNMLQEFAQNFKGRAEDIISSGISQFLTWISKIFGYLLVLFGSPTPMSIAGLLVIICADLAPQAAAYFQEKQTTMGALFFWLASKLGLSVTPEEAEAAAIEPQGVRDFNDSVQAVRNTEWLAETAWKWARRVLDWIRGKVKNDPQTLLADSHDEILRHYSESIEALGSERTPVSAITNAISRCRELVKVAADAKSAPHSSFLNQALRNYQLALNQNRMADAGPRPEPVVVYLYGPPGTGKSLLGSLLASVLAQKLSGDPNDVYSPTSASCEYFDGYTGQVVHFIDDLGQDPEGRDWANFPNLVSSAPFIVPMANLEAKGTHYTSRVIVVTSNFTGPNQRAARSLGALERRLHLRICVDRKPGYTFDANDALAPLDLPSKYLTSQTKLSLFQCFNLKTDLNSIFLPEFDNFDQLVDAIIARLDRSSGISNRLLSLIKRQGGSERTFETAPSEIDADEVLDILSKSRPVPTHLTLERAIASNAPLSFIDTLWKWRKPLFATTTFLTILGFVITVLGVAKVLWTKKEDTPDQAQAAYTGFPNLFKKDTKPKAPKLAPSRGVVRQSGPSPALPKIAENVLPIQAKTSNGVLKCSALYLYSRICIIPTHIVPDDTTQIQIGADVYDWSTLKHKRLGKETTVVWTPTSRQYRDLRRFIGSHP
................................................................................................................................................................................................................................................................................................................................................HHHHHH.......hhhhhhhhhh.......................................................................................................................................................................................................................................................................................................................................................................................................................................................................................................................................................................................................................
>T1YE48_A
GQPHTYPETNEQTAMNLIQYRDVQRVLAGLGSEGPFAMSASDIRPYFTNVNISYKYRSYWQWGGVGPTSDNVRDPTANNQPANLQAVDPSLTTRHTVHPWDYDQFGILFTQKLNDLIYTPTATPDPFGLPTKSKETEGKRKREELSSDGEEEKNLQTQIQKATTPSDIQQLLQQLHDRVKLGEHERKR
............................................................................................................................................................................................
>T1YEE9_A
MATPLSSAGLRLTAWLLALTLLLSPAPSSSQRPSTRFSPSPKFSQLLSTPLTQWSRIPSPIPTLQDCTSPPSNWTTREPPCSFSEASLKSLL
SSSSSSSSSSSSSSSSSSSSSSSSSSSS................................................................
>T1YEG0_A
DPDLLLSTLAPRTRRRTEVLEYCTRAKQGASPIDLRSITPILTTNTVFVIPREPLIPCVPTQLPRADLISSCRCVSRMSRYLQ
...................................................................................
>T1YEN4_A
MIVGNNYCVYVLTCTKKGTYIRSCKEVTLIAHMAKPTTVLGLSRRLQQPVERILIKCIFCELPLTNLDKQEFDKKALNLVWYGNFVFGVCSYCCYKKSFEDCVKNTAICLEGDGVEAITNVPLQRLVVRCQHCMSVLSFLEKLNCVVRKSPFILVRTCWRNKCNSCFRNDW
...........................................................................................................................................................................
>T1YSE5_A
MPRYAKRTSKKRPAYRKKAAYRGKKRTYSKKTSSSLAKKIHAVADTKKSDTMACAIAAPVTGANPSGVEVKEFMDWPLDSQIKIYMWAPLYRVGTDKKGPHLRNASRVHFTGVSERMNIASNSRVPFRHRRLVIRAAVDFTSRMLASKADPTLVFRNLDQLTPTALDTYFLGQKNLDWSDPIKADVDKQQLTVLFDKTYTYNPPNDFGLDSTRTSITRLTAKVGLPTRKDGVNTKWSAKIGTKEPNDVVIIDMFRSNYDTRTNTFPLGIESWTIGSKCKGYLEGT
.............................................................................................................................................................................................................................................................................................
>T1YUH8_A
MEVKVENIRAIDMLKARVKNRVARSKCFKNASLILIGITALSIALNIYLIINYTIQKTASESEHHTSSPPTESNKETSTIPIDNPDINPNSQPPTQQSTESLTLNSAASASPSETEPASTSDTTIRLSSVDRSTTQPSESRTKTVIAV
............................HHHHHHHHHHHHHHHHHHHH....................................................................................................
>T1YUW5_A
MREEIARTVKAYKRGFFFECLLGDSEWEIPYSTAKRWLNADRQSILNTFRYSSSVTYQLYTYRDILSIMSILHNGEEALEEYLMVYTYAKKKSFHIPTNYDIEMILRGFLERGAWEERLDTTDVLCRKHTLKNYNLQDVELDETTQHLAALSRALNTTLSLANIAGVCTGKTSEVKLNYVESSYLVGDFLYLVTSHYLSRYQDEKYLSRNINAGWAITSLTRSLLRRASSRFSSTIKLFNPETLYPNSLTLLGGLWLIFEGCEMADYNYDSRYQFFERKLPYLSKFLSLFDIDFETMVIDDLCLNITVSDLVFQHTRPTLMLFKDVSDNTEKLRANVLGSESVVKLLHNLERICHLEWEESLIKISPMFAFMVIVWYYAIYGTSVTRVEKRPPVFEVKIGSISYDIPFESIDYLFDTLQLRDSYFSRKYNVRRSFFGLFHDQFVVFKNLFGIQLPEKWWHSRIKCDDDSLNVDWIKNVRVKNSRQSRLKSEILNGGRYFHDYAFASLGE
.............................................................................................................................................................................................................................................................................................................................................................................................................................................................................................................................
>T1YWK2_1_A
MFVMYNRVFEPPLSVYALLFSRAHSLSFPFSPIPSKTKQSPQHHAMYQHTFQRAAARISHQRSLNQSHIRRTRLTRVVDSEGFTSFVREYCPVRPPTSPRNNFHRPAPRNSSAYAYGNRHAGPVPSGGTSFTPPNRRPRSVAPTPPSGGGVPSFPAAPGRRFFIDSRGVAHRSIHGPPRPHDGRVAPRAWPPFRHRRQRPSLNGNGRFPSGASSECATTRTAPFVRVVSRGIAPSTPSAVSDTFFIDRNRLTKNTHSLQWVKKCDIRPAASPSVSSLSRPSSASSSRTAPSVSSTASPVAFPSYVSPGRSYASVVGTSSPSQSSSVSSGPATQTVFRASTTINRIFRCGDLSYRFVVVDGVVHPDDLENYLFRFSLGYSPFLTSQLYQIGVSELTVTGSLIQYVLKDGVTNVVENSCYAAAYKCWLTREINDDLNAATNLNFGEGWCALKWFAMISHVENLPPNFSYWKRALGRWPTLESAISLLKYEFPTWNVGRIFLPFTLVNADGGHVSRNSKCVELETTSLMCVGGLRPKMKRVSSVKFAPSTPSAAKSLPVRHLSPLLGLSSRLTRRYFSPSEVQKAIPAGANVATILRTLAKMYGRKVYEIRVNYRLVMDSVQFLHRRFAKHSGVVRNARLGDVLVANGSRELYKSDFIPTGGLCYREWFKSADRTLGSRNVDRVVAVLGAYPTLDRVVRELRNAYKNDDFSRKFFYRVVGRVLSASETSSRDHNDFFTLEAPATSLSRHLVGGAKDIPSSVAISVLNSDEVVNCHNRVSGLLQRTDPSKSAFTKAVEFDMINEYNIVAQQSKSRGDIFVGYPIEDDHQSMLQMSFPEFHIRFVHSTYSDHPVAASVRLMYNHLFDSLYKDVGYVDIGGDLRYHINNGHGDVHVCTPLIDAKDASRAVIRKLSWKGEPKAPLVNLALASETKRTFCYKDALVCDVTKDVAVMVEVYDIPFVKACSIMSNRGISLLHLALCAPGELVDDHIRTIDVPHLSLRIEKVGDKVHYSYGAGVAYQHNIADIQSWMQATTFALGDDFFFCELLGVRAGISEYRVTKSKNRVSSGTMKVISIPNAYQGHVMVKLPRLDDNLLVSRSKTAVRFVNCDFFMRCYVYGLKNCSQINEKNYEFMLTYMNNAMARSIISGKVVQSQCVMSPEDFAPMAALFLVVAVRKRHYNAMYARKVGFRVGELSVFSVIHDVIKDKLKDS
.......................................................................................................................................................................................................................................................................................................................................................................................................................................................................................................................................................................................................................................................................................................................................................................................................................................................................................................................................................................................................................................................................................................................................................................................................................................................
>T1YWK2_2_A
SQALSKRVLKFLKKHLKFLDVFDCMDLDEIYKVCDKYTVLRISDGAVTSCVNANVNDEISEIESYVERAYKKDLGQSANSAFLDVMKLASVMHRGDDEGGPQGSNKIMEDEGGLGGAGDDSMRTLVTQLKALKYMGWRFYSLLEKLVTLPFTTFGEVRDYLIVLLQHLRRSTNSVIAKVCKFIDLFLSQGYIFDLNAREKAYVTVSALATHLLTAVICVVTGTFSPTKALFFTLQSFFGSSLVKMLLGVNLNFSRFRASDDFNAFVDTFFLVTDALILWPSSGVVSVTYGVCAALGMTRWMVRRALLPVVGADSGFHGLMVCSDSPDCNVVRLTHFVKYVVSALSEHACAQVDAAMLAFRNTVSAGVADAQTAAKICAMKQVDDILNTMRSCRDRALDAPRVAAVNLRNNLSDACASALERVSRVSDWVANSSFQSSDIEVIDVAGGDDLTTVYQPLTPEELARLHSIVNEDLDSLGDYESACDGYSDAPGLGGGSLAVHASFLASLFSAGSKWKDLCLFLDMLKNVGSVVAKTVNKLIKMVVSKLIDFFTVKEVASDSQPEEVVIDYSARAVDIKDSCARALEEMSQRESVFHSERSLYLSFIRSRRESSKIICEEKDAKIILQEIICVRRIQLGLPLSCDIFSDLSFVELVDIFNSVVGDVPSILDRVTFTFYQYHAVDAVREPWAVALLGLLSRLCHSFVTPYYRRRVGLIGYNSDKVVCLTEARPGLSGGCSSAELISDCRRTMRYKFLRVKLYVSKMLCWGTSWLCGLATYVSVVKGVTGSAFHRRISVFGDELYFDGAEVRSYVVDLRDRGVDKLEVVVATIQAVFDDIETFGNTQCTAKVLLSGRRAVKIKRFFLRHLMAFLVEWHTILSLEEDPSDGDLTFLERQFSAPSEVVFFVFHHYYRTRGLKFAVDWFLSQKNFESSVLPRVGSNEGPSVVDMLLSLINGYYPRCDFSCDSSAVYLFAHTDYGHGGRLNGGSSAAAFKGARGFAESVLNAFISLQRTERLSHYLVKIWRRALRLLGLTYTSVGATLYYNGDISGALVVVAEVAKLFLGGVTPESAVFLAYHHHHCIYKHLLRSWAYLPVGVRRFLAAKVNRLKVSFGVDEGETFPATDATSVDEMLRDLDGLSETSNVGKSAESSSADRTNSLKKSVVSHVDSCRKFKDGVSSMLKLHEVDARSMKPSVRKEFADLLAQGVAEI
.......................................................................................................................................................................................................................................................................................................................................................................................................................................................................................................................................................................................................................................................................................................................................................................................................................................................................................................................................................................................................................................................................................................................................................................................................................................................
>T1YWK2_3_A
ARCAGTSMEPNLPYNEISNLIMSSGEWGDADRDEDALLTSRRRGGVDVEASAANDEKGLTDHKKKGKVELLEPLKAEIQSSDDAGDEFTSESDGSDCILSPITALAEGEKHGTASTSTKSRVAGRRSSRSKKVIPGKRERGEKCKYLLNLEEGIVAPPSASVMGGSVYDKAIGEYVYMNKYAIFETYEDLSNKWKELVAYDFVAERVSYIREPGVYIFSTTSRTPIGRPAREAKLRDYEWGFVNGRLRRVDPARMSLDLIASKCIIVTEALKHLSSNQILAGMEKDCGEFTNTTLKAAIYESPPGGGKTQALVDVYVKFDQRVNVLVATANAHSPKDIATRVLKLSGKKVDDASVDVICRRVRTFDSLVINGMPECDLLLVDEAFLVHAGQILHVINKTKCKAVVLFGDSMQIKFINRQRLLSLVHGDIDKFINKANRFYTDVTYRCPHDTSLWLSAVYGRVITSKAPKNIMSSMKQKLINSISDVTHNVNCQYMVFTQGEKNDLIRELRVRDPDHQFRVNTVHECQGGTYDHVILVRTKVQDDSVFSSEAHNIVALSRHTESLEYNVAVSKAGDTTSENIKVAESMIKTLKQSNCDSLGEFYERYPEKLNFLERKKIPVSSAPILTINDFLESVVPGSTTFNFGDMSKDMASADVTSCVDNIRINTSVSPQMAGESTQFVSVIRSQAIPDRTPSWQENLYSFESRNFNCINVKSHMGCDRFGAFLGTATLARAFNADKLAELRGDIATLTTVGVKNFLSKRNETQIKDLLAECSKPHDHLDDITLFKLMVKREAKVKLDSSCMSKHSPAQNIIYHNKVVNLIFSPIFDVIKSRIIYCLNPNILFYVDMNEEELAEWVYRQIGGEDIYYKAELDFSKFDKSQDFYIKAYEKFMYEALGFDPELLDIWMEGEYHCRAQSRDRDLAFTLSGQRRSGGSNTWIGNTLVTLGLLCMYYDLTKAKAVLLSGDDSIIFHSREIPDTSEEIITDTGFETKFIRDAPAYFCSKFIVFCGDYVCFSPDPYKLCVKLGKTLNIRSYYDLYERYVSFRDVTRDYDDGIFIENLAPLVSRRYNCPLSEVYPALCSIHCARANFKKFREIYPGPSGYTIVRCYTHLVLLLKHGYKEYRRRKLSKELRSYVGFAVQMYLPDDGCAEYYDLTRLKQEHRRLSYINSTRGYLESKMTKSQKKIARKEAKQLNYLPQHDYMQDY
.......................................................................................................................................................................................................................................................................................................................................................................................................................................................................................................................................................................................................................................................................................................................................................................................................................................................................................................................................................................................................................................................................................................................................................................................................................................................
>T1YWK8_A
MLSIVKYPLNSDSPVVRWFNVFFVNKANCLESYHVRYRSNTDLSRGFVVEEVSEGYFICVGSDCSTLVYHESDILAVLKSLIDMELGSIPYVLTPVIINGVSKHQFQSLSSRRSNSRDEIVGKDIRVLFNDKLFAFNIVSKSNPISTFKGVVRYDTNSRQFNSYDVADLENPKSMLLTIIDVARGMFGEEEVKIVSFSVLEGVSV
.............................................................................................................................................................................................................
>T1YWZ4_A
ERLVTIGHPYYPVSIGAKTVPKVSANQYRVFKIQLPDPNQFALPDRTVHNPSKERLVWAVIGVQVSRGQPLGGTVTGHPTFKSLLDAENVNRKVTTQTTD
....................................................................................................
>T1YXC4_A
MYSSVYAFEDFLLFLAAAVILALFTLVVSIFIMHLKNFVLKSQPQQSNTRTGYERAP
..........hhhhhhhhhhhhhhhhhhhhhhhhhh.....................
>T1YXC7_A
MEFMKRLDEVHCLVTPCLHLADSISRAAYKITIPSHVYQHAASQIRHCLGELDFYIFPTVFTENPQDVAEVIVYNSEVRGWVNRLKLELERVTILSRAGCHKKEFDFRVGECVKLLTAENPAAKLKDVIIKDLETSKKIDPYLDYKYSTLEPLFEEMDYVSKHYSELLVSHLSRKTAPHSMVSKIEEGGNASSRADSGDVEKDGPSECAEGCGLSQIAGVIDDCVLPVADNYTAAKQNPMYKVEKEWK
........................................................................................................................................................................................................................................................
>T2A5K6_A
GAMFLGFLGAAGSTMGAASLTLTVQARQLLSGIVQQQSNLLRAIEAQQHLLQRTVWGIKQLQARVLAVERYLKDQQLL
..............................................................................
>T2A7H2_A
MHYLADEGPYSPETVIVDCALGMIYRVGGDQATLAMFPKQVPA
...........................................
>T2A7Z4_A
MIPDNALVTHRLNPSWSGRVLRIEHYPGQPRKMATVIWSWAMSARRADPRDLVVIG
........................................................
>T2A804_A
MRFHVEHAVWCPSCGWFGRKARRRNRAADAAGHMRWAAQIAREIRQERRDKVFRETDGGLFARMVELGPDPVPWEALLAPPVTPTPSIGIEAEWPTVIRKPYPAVSLHDHAEGYPCTDQCTHYPAGEQIITVMPNPTPDEQRRTWFNLPEGGPW
..........................................................................................................................................................
>T2A815_A
MRAEHPTTADERDAFGRYSRHALEYRAGAKKAIKVRSHRRDRRVARQHGYADA
.....................................................
>T2A8G2_A
MSEVPDRGRPLWGPLRGQWLVWVGTLRKHHSPTEPVVT
......................................
>T2A8K5_A
MGGGVLMLYASMTADEAYERDQADAREREQEGR
hhhhhhhh.........................
>T2A8Q6_A
MSNRAEIIAKVREAIEERLLANEGPYVSVYEDHCACLDGEFDLTDLAEAAFDAIADEWSPPF
..............................................................
>T2A902_A
MRIDRWHRRQAKTAAEPSPADARVGRYSCEVRHILRVKRESVGYITYGGVRERAPASDRTPT
..............................................................
>T2A904_A
MYDPADITEPPSCDSCAGYVNDHEPACPVGQGITSTLENHLDGEDAQWALASRIVDFELNENAAWWHIHRVARAAQKGA
...............................................................................
>T2A907_A
MNLDDLKRDRPVDQYDVDRQKLRLIHQRSQTLPFTCTEDGQEWPCETVRNLRRTRPKYLTRNEEEIGEG
.....................................................................
>T2A990_A
MTLTAPGGWALPTEYIYEFSDVPFPDPLVLPYFTITRGGIRYPLGPVRHYRWHARSPWGRRIKRVLFGVQWIDV
..........................................................................
>T2A9A2_A
MTGSGVPSRADVERLFDGDRHQLRHWWILLWVGDRWRLVFDPPSVVTK
................................................
>T2A9B5_A
MDPNAALAELIDYANAVLNDEADTYPDNLGQDATALAERFMGLHTWIVGGGFLPAAWNAGRN
..............................................................
>T2A9C3_A
MTGEGTYWCPACLQDVNIARDDEGQRVYADHNDPESGQLCAISGMRNGWDDRP
.....................................................
>T2A9H8_A
MSNDPFALPPDRLALARIRELCAEYGSALVVPLNRINDMEPGIQSLLDGRADWCQGCGQCRYRHDMRWLVDAYRCRVCLGPGVGTAALWVNPWPEPDDHDDALVPANWRAVGYVLLTAVVALVFLASALGAFG
.............................................................................................................HHHHHHHHHHHHHHHHHHHH....
>T2A9J6_A
MSVVWPLACARAYTCARARQRTGSTPKKSNSWLLPCPVLDYGVRLRAEASAAIPHIVKPIRPGKVVVHSYF
.......................................................................
>T2A9K2_A
MADTGTLTRLRRASQAVSENSFGAQVRPVFFAPLVPPPVSGSVHLD
..............................................
>T2A9W0_A
MYPTCRYCKNKISYIEVRAGFRWVAHLGSSICYSDKSPDMLHHPEIPSSVHADGRNPTTE
............................................................
>T2A9X6_A
MKRMFLLCGLSALQSVLFIHPRDDHFLVSHVPRGTHGLEPSALVRQHFHGHQQLVWPLRATRPTRFYAYHGYMYNP
SSSSSSSSSSSSSSSSS...........................................................
>T2AA16_A
MIHRDRGDPPTTEFTVPRKGRRTERSSEMNSTVKQAIALGREAGVQVQPWGGDEVRLNGGMIMSASDAIGWGIRRASAR
...............................................................................
>T2AA21_A
MRRRAWSYDRPPNPLDPGATSRLRRSAVTTAVFVLRNRCKPRLCPNRGCAPAAGL
.......................................................
>T2AA26_A
MPRPGRPRNDRLTSTLSLEHREPVSAVRKARSRPAASTSSALTRNRSGFELAA
.....................................................
>T2AAB4_A
MATDRSVQIRYRGVEYRAEQIDNNPATLSADGAVIGTYPTLRDATRAINKLTGKTYFITGYPVGMKEGQLDAAERQIDRWQTLIERLKDC
..........................................................................................
>T2AAD1_A
MSHLARGGPPATALISRRVRRRKEFEMNTNLITIPAAEVVVGDTIVAGAGTVLAPEDLVVRRIESDRTFVRFNGMVDIHQRINVRVAR
SSSSSSS.................................................................................
>T2AAD7_A
MEPSQTLKVHPRNLPGWASWNSKGYEITYGGAHARIRRMWGCPTQYMCAICSELPAKEWAYDGADPEEKWSRDSDSGNRVCKYSVWPEFYMPACVPCHRARDRRLDLCKNGHEMTEENTVVYPSEPRRRRCHRCEKESNRRKYLRRRSSQLSST
..........................................................................................................................................................
>T2ABS9_A
MEAALVQEQLNPTPGSTKALSKALHQVNQWLSSTSNTRTHSKGSPELTAPAQENGGTTCVNSRSSKQKPSKKPKKRWKSSSTSTS
.....................................................................................
>T2ASX1_A
MYLNIMNEGGPLTDFNVSLFSNKNQRINVMGSVNTSPEGPPTVDIRITIKTVGEDGPPLTVDDHLPYDENFIKPYKPVDELKKTTAGDGLFTKDEETEDTDKEEDSKKADETVDQTITDEDKKKLAT
...............................................................................................................................
>T2AW11_A
METLPQELVIRIFSFCDRASVNNFSRVSKEFLELARDEHLWKGLCCREGYPLRKKCSSWREWYKRMARRIPVKYHFRGFPNGVKEILMERGASIGGFISDVAVKHSIAPHNIEVYFFERTRKLCSTPAFHGQILTLCHARH
.............................................................................................................................................
>T2AWA5_A
MCLRSRINKSIQRGSKSAPTLELLGCTIPELKEHISKQLPEGVLWEDHGKKFELDHIIPVSAFDLLDPVQQRVCFHYTNLQPLTRKENSKKGAKYSNKELERLKEKLSPDVLERLGRNKLVLTKEFLEFEKNYLKSFAKLWVWNKIPLSFFLGKKKRGGNIGVAVSSTEKKCAKCREVKPVSEFHRRSSGRVLYQSYCKACITTAKRQRAEVLRH
.......................................................................................................................................................................................................................
>T2AWB5_A
MNTWKKAYRLSSGEKDTEYNELRGIFLSHGQDFCYNPREEEFLERVESLKEWVANNNGEFPPIKQKPLGAWLSDQRKHYEKGGDKRKKQILDSLFPGWNENQHDRRWNENVRKNKEYYEAHGHLPPKRADPFLQNQRAQAKLEDPKKERQLTVQREKILDEAFKNWRDPMCEEEKNARKNCGLCGSLVKE
..............................................................................................................................................................................................
>T2AWF4_A
MSRNNPSFSTNVECACGEVMDEKEILPHLCSHRRNAEYLFSDDGGKFACLACKKETDNVLGIIKHLQKEIHKGVVYWSKEDRNSQRSLELFQEKFSKKVVEEVTDEEFWLYEFWDVEDYLPK
..........................................................................................................................
>T2AWG6_A
MEQTIQRAIFAIDSKRNACEYGVPTLDADTCRELIDVALSSIPEKEQVDSVLHLISAKEALSLDCLDFDTARYYLKRAVRELCW
....................................................................................
>T2AWI6_A
MQAFFSPREFLSFCLNGEKWEEFVDSFLEFVVYEDGRASFLPNGNLHGVFTQKTPRNTFVETFYSFGTFVWETERTEKGNLLREKREVYEKFWKRGEEERVLVSYKKMDGILQKTKSFWRSGRPQTLTRFLNGKEHGKAISWHESGGLSKITEYFDGQPHGESLSFDEDGIVVSSGFYSCGKREGVWMTSSQEGKKKQVWKRGKLVGPTRIWE
.....................................................................................................................................................................................................................
>T2AWI7_A
MSLVKYLEKYIFCLEKYMKKQGFWEIPEKLRERQTYIFWKWRPF
............................................
>T2AWI9_A
MDIFLDITLEDLNSVGSGKETQRANECLSFLEESEPDIGKSEHRFWSGMEARSQKMPGTKSDTDYPFLRQLFEMCQRERQRNGGKFSEQMTLASFMISSCFAYFSRGTAHVFLSSDKATEEAGLTRGTNFMEAELPVLQRLKRTRKIQNILVYRLVLGAWQEPQEIADKIF
...........................................................................................................................................................................
>T2AWK1_A
MQSTPYTIYPMFVDRQLFSVENMRFLQNLITKEIAKHYNAKKVVVSLHDIHTITVNEFQKRVEPLPQMNQRIVHNIVQEFLDFTSDIQKKNMWQRTFRDVLLHEDRFGIKPYETPKLRPEHKQRKFTFRFTNVAN
.......................................................................................................................................
>T2AWM0_A
MELCTLRCLPKLSELAAFCLIDNSVSWRDKNIDQLSLEVLLHFEGRKNSEHDRYRRGKPNDLINTYNNLCVLMFRMGNKRKVSEYMSPFIAGLPTTDLLSRFSGEAKDSLFGMCLFCTSFPTRLFPDSFFDALCN
.......................................................................................................................................
>T2AWM4_A
MPYNTLEKMGEYIHSVVKREGNDKDPPQGFIDTFVDGKRCKSTPYVDGKIHGKERTWFRNGRISSETSYKEGRMHGVRKVFHFDGSLSWSSLYRNGVPFRGEIFWGERRQENEGQKR
.....................................................................................................................
>T2AWQ2_A
MDSGRRLNDFQFALHRPETFLGSIRSLPHERWYWSEEKKTMLFGTLEFPEGLERIFYEIVSNAVDNFFRSSVSGIPMKSVKVSLDRETGYCTVWNDGAHISVERKEYSYTDELGNTSSSLLYPAELFFGYSKASTNYNDDEVRKTSGRNGLGAKLTSIFSKHFVVRCFDPEKQRIFQQEFFDNLTRRTPPVIEKCTKKKGWTEVRFLPDFARFGLDGWTEPLLSRFQKTLRDASLVTGLSASFNEEKFSFQTLPEYVALFSGSNPNFLCLSSPDSRFALLNRTESGDEPLFCEWTRGFYGGACQRLEERRFDASSQGLQRKAKGRGKTKGEHETTGMLFSPFRCL
.........................................................................................................................................................................................................................................................................................................................................................
>T2AWX0_A
MEAKVCCKCGEELPLEKFYKDKKKKSGYTSRCKLCLSVVDKHVILEKKCSKCKQELVISCFSKDRAKKSGRASQCKKCMSEVKEYIVPEKKLCRGCNKELEISQFFKDKTKKSGHSSGCKACRSSNREANKKARKKYLESDKGKQKTSEYREKTKDTRKEKTASGSRKKEKATRLFASKCV
.....................................................................................................................................................................................
>T2AX48_A
MFAKLSPAPYPTKVLSPKVEFDKYPKETAPALVELVFPKTAPLTVGVAFGRFDGLQEVPVATFKFPVLLSKTMLPGVASEKEERFGTTGTTNFLETTSSFRVSKFVVITNQENIFLSFQSEIGRQRIVDPKTSRLCAFYFKYLK
................................................................................................................................................
>T2AX54_A
MSRFVCEPCGFETDDKSNHNKHLLTTKHKRAVGQEAPPKKIYECGPCEYSTHNKRNFALHVSSQKHMEKTEGSDKNTCLVCMYKAKSREEFKKHCETWDHKILEDREETAKEAKIFLLAHKIVEKINKEDLFSARADSAGNIIIERRIEVPNIRGIFDVCEHAEFLFSLTSCQVSEKSERMSLRWRRKKYLLSANYFFLLVLEMMAVYHEKCDEMIALEFEKAKKEGEGMEFAMFPENGYCTQHRAAKIRDGFLVIADDINKKCSFFEQTILMRENASSKCELFCLWLREGGKFKKRIEGLSRFCDIQEKGKIWVHPPTAKITQENKFLRDLENYSVEIKGKGEKIEIVVAVLESISKIRREDNFENKKAAVCENLALSLYGKQKISAFSRKVIEKVLSLMV
..................................................................................................................................................................................................................................................................................................................................................................................................................
>T2AX89_A
MEEYFRLATFYHKNSEVFLCLSKRERKKFSLFRYCEEKDIPKFSKVPLELFERGKTIAKEKGKMDEFSSVFGRGCIAKNTNSLSQWISRISIE
.............................................................................................
>T2AXA6_A
METLQWKVVVRYALRKPKNILMVKIYYKLELSFSSFQNPERFSRKSLWINYYFLNKIMNRLLVFAFLVLLVLFVVWLLFFRTSKKHVPPAKEVKEPLLLDVVSCGCPDLATAHPERVKHKMNCSVFRSLNPGLTANQFLEYEGFPTKEKVEWPNLP
...........................................................hhhhhhhhhhhhhhhhhhhh.............................................................................
>T2AXF1_A
MNKKSCSFQNILDMEEFLHKRELVSLCIITGEFPNKKKYEVFDGEWTKLPDGTKTLHTFKKGKDEIFCEYKGEVPHGKFVWKSGKTMRDGFFRKGLLHGTASSYYGDTLECIYTFSRGKTIDAQFRKPGEFSVVCRNKKKKEFHKLHVSPRGTSCSVKGVTFSEVSVVPYEFSRLVFEHGGEGSTFIPYGPRVQMDSQKGEKRSRVFHQDSEMEETKGENGKTVMRIYRYE
.......................................................................................................................................................................................................................................
>T2AXF4_A
MENSLWENIEEASGSVPLPNEINWNFGDGPLWEEGVAFREQCIEDYVHRESLEES
.......................................................
>T2AXG0_A
MVQAVFLILQKGELREVSNDPNIFYPFVKYTVSQNEDSHFKKANSFDQTRSKNPKMEKSAFFPQVSKLLKEKFLIEENKDYWVYTYFYRFEKTHEKCKTFSVISNQGKTICQWYEARVNKNVYLFMNISPKKKEDIGWAWESERALKHIEKTINNGNSLQELYREKLRFCGTK
.............................................................................................................................................................................
>T2AXG7_A
MEKHFENPIHQFKVSWCKSPETNKFFPFDFCVSKTIIELDGRQHYEQVANWTTPEETQKNDRYKEEQAIKNGYSVLRILQEDVWNNKIDWKELLLEHVRDYETPIVVSLWESR
.................................................................................................................
>T2AXG8_A
MKRLEKFPKKWKGVVHCTRHFCYSSRDKTEDCHSQSPFLRKSQWGGVDSLAHPEKEFGVVIPYKLCEYKSELFAQLRKGGNWFVFSYPWLSAGCSSCDGETDSSFNVKEYGGIHDLLWNHFTDDERGELGLSLWDDEECRYPESLQEFQERFPKKDISWIF
.................................................................................................................................................................
>T2AXJ9_A
MTRPLEGFVVCDRTTFNFIFDPEKRLYIRCLEVGKHFESTHLENGAREFKKFLVNSRERKYFEFEALKKILSKSSLRKDEKNAFLIRLNKAFFGSCKRKFAFLQSSRKVKISVVEKHAIVKVDNDPKISLDEAREKYDNFVELFDNFENILMFEEQEEVFEVPTNGFVYILRDISKNPGIYKVGKAKNLSQRLSSYSTGSSEKQEFERTYETGNCDLFEKNMHYMFSDSRMGKTEMFKAPIEALEITADLLRCLDEVRKLNQKHILSEEFDVKAYSREFESLLSGREAYRAQTEGKRNHELGVRKNLANLELLKKYVRENGRFPEKSTDKKLYWFVVRLRMKYANRRAVSVDKRIVRAAEVIPGWVWDLRETRFEILCMDLDKWLGKNSCELTAEKTKICTRD
...................................................................................................................................................................................................................................................................................................................................................................................................................
>T2AXL0_A
MSHQLRGSLVGKILTFPKALEMWEKKTNFYSSDRIVKELGHGCGGTVYLCEEGSCAKVMFDIEDEEQCAELAEEFNFLCAIWYSAPVDERRCFLEPLYLELHENSLVIGLEHFDGYTLRDVIKSNPGKGLLNPELASDLCATMKHLNDLSFFHADFGLHNVMVSSDFSRLCVIDYGLVYVMDKPRLFESLYEYTAPEELKKNSCVCKPKS
..................................................................................................................................................................................................................
>T2AXL1_A
MSKKWKCIDNCLNRAYCEVSSPKVMEQLNKEGFLRSFCKQKCRTIENSRTFEKCERRKRKTCEYPSSEECRTEAEKSCREDFRVLFVKNIFY
............................................................................................
>T2AXN4_A
MKRISHCYFFFRTKRILFSRLSKFKRELRGQNMETTGLFIWVGGRLTYTIINTAPGLSEYIKKSLWRNKKRYILMERQKQRMPKTFEKKFSYGRIRHFVRLV
......................................................................................................
>T2AXQ7_A
MKDFLPLKEYRRGFVFADFDFIFREEPEFIRDISSLEKEGVSFLRRKRFKCGRNFHGKKKYAYDISWKYKGDSRIFHLDVDLKMEEKPRTAEWSIEKFEVRLTQGLTRLFVGEPKNIPNTREGRIARILAHLPEAKISSDK
.............................................................................................................................................
>T2AXS4_A
MFPISVSISLEELIPLPDELIFENAKFISFEFSFISAIKKCIPHAFCFSLTFSVKNFFSVAGVSESDKNPNHFKDPFSIPHFSNANKVPDKNFFSLKELLSFSSDEKSFCFSFKVKKSIQNPLSITCDENAFAFHFKDSKFDAEWNAFACLSFTDEKSVSEPFTDSFTFSFEDCDPKCLAEPLSIADDVHLSFLHSEHFRFTLFFSFPFSLPNTIDEHFPFSDSFSLWNVSTRFFGEILCERKLSDHWQ
.........................................................................................................................................................................................................................................................
>T2AXS7_A
MKKHQHFLEEVPLFLSKAITSGKPMKKRCRDRKVLHQEAERVGLEHRTIIDNTELHKNHSEVVVVSYSGCCPDCDRKEIHLSWTPHSWVEVNNGRERQEIGEREPLTSKIENVHHLYLHKGQF
...........................................................................................................................
>T2AXT6_A
MEPSTVEKLEALRLHVQTLNDSLEDLRLQYDLCERRGERGRLQKEIEHLVTVLDPLTCDLLAMEEATSRQELQSEKEEYQVCVREEEVAFGEIQEEWVGSFVKDEQGEVYRVTFSGDIADYLEKQRMMYDPLRWSSVDGRTRCFKKKKWSLVEFLVPLGTEEALSAGFRFEGTISPFWIGKLVQKNGKVFKVLSSVYGSDSWRLAEMKGVENGEPEEGEFLYVRQDSAGWELLEQKADKGKEKVE
.....................................................................................................................................................................................................................................................
>T2AXT9_A
MQDPMDDKISRQEFLLSYSQKKKEGENAEISKIKDLNNQMLSDFADLVFTSDEKLFRSEVAQKWRIYEDGIEVRRYMQNKKRIILPSEVAQRKAREFFDRDIEDIYESGYPLTVQNFSILDCEKTRRIMGQKYKRVFSPEDPRDWFEKAREFREPVSQEDIQRDCKFKALSLAKLYI
.................................................................................................................................................................................
>T2AXU0_A
MELFFSPREFACFCLVSPATFVKRAQESEFRKVGSSVDVYEVERILSEKSFSSSSEVSSQELERGIFSKVKEETSFFPGTNIKHGPFRREVFNVARLARHPYNGTFETRGKKRIVVEGNHFKGELHGEIFTRILIPFQEWTREVVSTREVSLYDEGHFISSNKEVFLIQSSVGYYPSKHPLFS
.......................................................................................................................................................................................
>T2AXW0_A
MVKRNISKNNISGTLLGLLDEQGANIEILAPVLRGGELQALREDTKFLSKKIQTEEAVLTCQVPSVTREVFSSVCSRKEKAKEDVASCRKFMLSYNFGVEQESLTPEFVLEYSGKEKIFENQSLAFSGSKAEQKERLTDLLERKNEEKKELKASKRISLSCNLEKVVYGRRLFYWLGYGSTTSREKKSKEEMASRLEKIQQRAKKSRCFQELFGKVPEEKEHIVRYVNGILRKMFDCYISRTSKSKIFNWELTFCSPWSHNKVITPTPQKKKYQGTIPKTF
.........................................................................................................................................................................................................................................................................................
>T2AXY3_A
MSRAKKITEPFLVAWTLLGIPAGFVIGRGEGRNQKNRHVSWYVGVPKVVWRTICWPYYVREYI
.......hhhhhhhh................................................
>T2AXZ1_A
MELFFSPREFCSFSLTGCSANSIFFSFEEQTTPENGGGIGFLRISGEKYCGILRGKSKGETYFLGRLHGMTTFYDRKGLWTSKRNYFLGNFVGREQNPNKLKYF
........................................................................................................
>T2AY42_A
MCSIIKVEVEGETLHFQGEDDIDAQCKLDLWIEREVISRAPKEKRGNISKFHVLTERKKFLSKSNSMNILKERGYPQSF
...............................................................................
>T2AY59_A
MCEASPLSLSLLCAFVVAEEKICWNDGEIDGLSEERISFAEENLQNAVLNIKRGRPELYIKKYEETVETLHERYEVFNLINARKSETLAESFENSFPFPETVGRFSKEIREKIFEILLFWKQLGLDRVTDQFLVALCKK
SSSSSSSSSSSSSSSSS..........................................................................................................................
>T2AY61_A
MDKFFGKREVFCCALSNAFEGLPKPEDWTHREEGPSFSKFLLPDGSEHGEQRIFTKYLNEAYSARFGKKHGKSVVLSLVNGLTTEGNFVRGLPQGRFTISKGREVIADAFYEEGALVSHELFGDENCPLSCRYWQTMAEYPHKVLIKQEGKRSCVKFETESENVEEWFVSDENDESERKLVRCRGSKKVRNPLRVSDGFSLRTCHALLPKTKEIHTFCDKKLQKDGKVKRRQEWNCCVMSIE
..................................................................................................................................................................................................................................................
>T2AY66_A
MNKSLGRAVPERKVLRSLCAVCYETFGSREKATRLKCGHFIHIRCLVDGKATCFYFCGEKDRYFYP
..................................................................
>T2AY83_A
MRKKVKCNTMSGFATSSTFNIIGYILLLVALVFVIKAEITDIRCPNPNCPKDECADYGKGMAYFGSTPSEQDSVAELLNKILIASKTEERTVKWRRCFILSFLIIAAIWILVLQRVPSVVVFVLMLFIAMAVWHFSFGYYAFHHYQAAVDNINEAVDILREKTEKCNE
.................hhhhhhhhhhhhhhhhhhhh........................................................HHHHHHHHHHHHHHHHHHHHH...hhhhhhhhhhhhhhhhhhhhh..............................
>T2AYB6_A
MSHKVDKYIEAVFAALQEKFALRSGDFQIFVTEGEQKIEGLPVAVYQVFSGDDELVCSWEKILLGGREVHVWEEDGEELSVEQLVRKILRCGKNSFFFSLKTNEERIKELERKNKKSWRDSRNNFKT
...............................................................................................................................
>T2AYE5_A
MDGYTRIFEEKGCTLLEEIRGEDKRVAFRCKCGKEPCFTYPQHVARKSWVGCSTCIKRAPKLRVVEYYRTLRKSQAQE
..............................................................................
>T2AYK8_A
MSKQEVVYLVRDDRLWDEGIYKVGRSSNWEQRQKSYGGARVLRVENVSNSANTEKKLISKFRENFAIAKGAEYFFCGEKKACKIFDEICAGGTRNDSENDSPQEIRTVGEFRDKFIDRLSRCKKKTVLKGVLPLLAELKRKNEGLWEFDKGSVVFLGKRETIEDKGEFFKCFNEVIDRCKDVCVFEIHNEASICGKIKETVRVSGEYYSLKYEVFWRYLKKKEFFS
..................................................................................................................................................................................................................................
>T2AYQ2_A
MTWQNKIFYLQNILDDIRLFLLNVLHLTQKVREFFANILFQFYLSEDEGGLFSPLFIVENFLSRRQDPHKKGKVKFKIIPWPPVRSRPQSSYNFDESLRFCAKGQGDIVRSPNKHLPILFDSVHMSGVFQIGLKVRNKHLQHILNVEK
....................................................................................................................................................
>T2B4T4_A
ISTCWFKGRSLLMTRHQALAVPIGNEIEVIYADGTIKKLVWPGRQEDGNCKGFVEFPENELVVFEHPHLLTLPIKYEKYFVDDADRQISPNVAVKCCVARLEDGIP
..........................................................................................................
>T2B9B4_A
VNYAFEHVVYGDFSHTTLGGLHLLIGLYKKQQEGHIIMEEMLKGSSTIHNYFITETNTAAFKAVCSVIDLKLDDFVMILKSQDLGVVSKVVKVPIDLTMIEFMLWCKDGQVQTFYPRLQASADWKPGHAMPSLFKVQNVNLERCELANYKQSIPMPRGVHMNIAKYMQLCQYLNTCTLAVPANMRVIHFGAGSDKGIAPGTSVLRQWLPTDAIIIDNDLNEFVSDADITLFGDCVTVRVGQQVDLVISDMYDPTTKNVTGSNESKALFLLTCVTSLIIILLLVGLLLLK
.................................................................................................................................................................................................................................................................................................
>T2B9L7_A
AMTSMYKQARAEDKKAKIVSAMQTMLFGMIKKLDNDVLNGIISNARNGCIPLSVIPLCASNKLRVVIPDFTVWNQVVTYPSLNYAGALWDITVINNVDNEIVKSSDVVDSNENLTWPLVLECTRASTSAVKLQNNEIKPSGLKTMVVSAGQEQTNCNTSSLAYYEPVQGRKMLMALLSDNAYLKWARVEGKDGFVSVELQPPCKFLIAGPKGPEIRYLYFVKNLNNLHRGQVLGHIAATVRLQAGSNTEFASNSSVLSLVNFTVDPQKAYLDFVNAGGAPLTNCVKMLTPKTGTGIAISVKPESTADQETYGGASVCLYCRAHIEHPDVSGVCKYKGKFVQIPAQCVRDPVGFCLSNTPCNVCQYWIGYGCNCDSLRQAALPQSKDSNFLNRVRGSIVNARIEPCSSGLSTDVVFRAFDICNYKAKVAGIGKYYKTNTCRFVELDDQGHHLDSYFVVKRHTMENYELEKHCYDLLRDCDAVAPHDFFIFDVDKVKTPHIVRQRLTEYTMMDLVYALRHFDQNSEVLKAILVKYGCCDVTYFENKLWFDFVENPSVIGVYHKLGERVRQAILNTVTFCDHMVKAGLVGVLTLDNQDLNGKWYDFGDFVITQPGSGVAIVDSYYSYLMPVLSMTDCLAAETHRDCD
....................................................................................................................................................................................................................................................................................................................................................................................................................................................................................................................................................................................................................................................................
>T2BAX1_A
VGDPAQLPAPRTLLTRGTLEPENFNSVTRLMCNLGPDIFLSMCYRCPKEIVSTVSALVYNNKMLAKKELSGQCFKILYKGNVTHDASSAINRPQLTFVKNFITANPAWSKAVFISPYNSQNAVARSMLGLTTQTVDSSQGSEYQYVIFCQTADTAHANNINRFNVAITRAQKGILCVMTSQALFESLEFTELSFTNYKLQSQIVTGLFKDCSRETSGLSPAYAPTYVSVDDKYKTSDELCVNLNLPANVPYSRVISRMGFKLDATVPGYPKLFITREEAVRQVRSWIGFDVEG
.....................................................................................................................................................................................................................................................................................................
>T2BAY8_A
MEESLMDVPSTSGTQVYSRKARKRSHSPTKKLRYVKRRFSLLRPEDLSVIVQPTHYVRVTFSDPNMWYLRSGHHLHSVHNWLKPYGGQPVSEYHITLALLNLTDEDLARDFSPIALFLRNVRFELHEFALLRKTLVLNASEIYCANIHRFKHGNPYY
.............................................................................................................................................................
>T2BB88_1_A
TSLSVESTPVEPPTVDVVALQQEMTIVKCKGLNKPFVKDNVSFVADDSGTPVVEYLSKEDLHTLYVDPKYQVIVLKDNVLSSMLRLHTVESGDINVVAASGSLTRKVKLLFRASFYFKEFATRTFTATTAVGSCIKSVVRHLGVTKGILTGCFSFVKMLFMLPLAYFSDSKLGTTEVKVSALKTAGVVTGNVVKQCCTAAVDLSMDKLRRVDWKSTLRLLLMLCTTMVLLSSVYHLYVFNQVLSSDVMFEDAQGLKKFYKEVRAYLGISSACDGLASAYRANSFDVPTFCANRSAMCNWCLISQDSITHYPALKMVQTHLSHYVLNIDWLWFAFETGLAYMLYTSAFNWLLLAGTLHYFFAQTSIFVDWRSYNYAVSSAFWLFTHIPMAGLVRMYNLLACLWLLRKFYQHVINGCKDTACLLCYKRNRLTRVEASTVVCGGKRTFYITANGGISFCRRHNWNCVDCDTAGVGNTFICEEVANDLTTALRRPINATDRSHYYVDSVTVKETVVQFNYRRDGQPFYERFPLCAFTNLDKLKFKEVCKTTTGIPEYNFIIYDSSDRGQESLARSACVYYSQVLCKSILLVDSSLITSVGDSSEIATKMFDSFVNSFVSLYNVTRDKLEKLISTARDGVRRGDNFHSVLTTFIDAARGPAGVESDVETNEIVDSVQYAHKHDIQITNESYNNYVPSYVKPDSVSTSDLGSLIDCNAASVNQIVLRNSNGACIWNAAAYMKLSDALKRQIRIACRKCNLAFRLTTSKLRANDNILSVRFTANKIVGGAPTWFNVLRDFTLKGYVLATIIVFLCAVLMYLCLPTFSMVPVEFYEDRILDFKVLDNGIIRDVNPDDKCFANKHRSFTQWYHEHVGGVYDNSITCPLTVAVIAGVAGARIPDVPTTLAWVNNQIIFFVSRVFANTGSVCYTPIDEIPYKSFSDSGCILPSECTMFRDAEGRMTPYCHDPTVLPGAFAYSQMRPHVRYDLYDGNMFIKFPEVVFESTLRITRTLSTQYCRFGSCEYAQEGVCITTNG
........................................................................................................................................................................................................................HHHHHHHHHHHHHHHHHHHHH...........................................................................................hhhhhhhhhhhhhhhhhhhhhhhhhhhhhhhh.............HHHHHHHHHHHH.hhhhhhhhhhhhhhhhh.........................................................................................................................................................................................................................................................................................................................................................................................................HHHHHHHHHHHHHHHHHHH.....................................................................................................................................................................................................................
>T2BB88_2_A
SWAIFNDHHLNRPGVYCGSDFIDIVRRLAVSLFQPITYFQLTTSLVLGIGLCAFLTLLFYYINKVKRAFADYTQCAVIAVVAAVLNSLCICFVASIPLCIVPYTALYYYATFYFTNEPAFIMHVSWYIMFGPIVPIWMTCVYTVAMCFRHFFWVLAYFSKKHVEVFTDGKLNCSFQDAASNIFVINKDTYAALRNSLTNDAYSRFLGLFNKYKYFSGAMETAAYREAAACHLAKALQTYSETGSDLLYQLPNCSITSGVLQSGLVKMSHPSGDVEACIVQVTCGSMTLNGLWLDNTVWCPRHVMCPADQLSDPNYDALLISMTNHSFSVQKHIGAPANLRVVGHAMQGTLLKLTVDVANPSTPAYTFTTVKPGAAFSVLACYNGRPTGTFTVVMRPNYTIKGSFLCGSCGSVGYTKEGSVINFCYMHQMELANGTHTGSAFDGTMYGAFMDKQVHQVQLTDKYCSVNVVAWLYAAILNGCAWFVKPNRTSVVSFNEWALANQFTEFVGTQSVDMLAVKTGVAIEQLLYAIQQLYTGFQGKQILGSTMLEDEFTPEDVNMQIMGVVMQSGVRKVTYGTAHWLFATLVSTYVIILQATKFTLWNYLFETIPTQLFPLLFVTMAFVMLLVKHKHTFLTLFLLPVAICLTYANIVYEPTTPISSALIAVANWLAPTNAYMRTTHTDIGVYISMSLVLVIVVKRLYNPSLSNFALALCSGVMWLYTYSIGEASSPIAYLVFVTTLTSDYTITVFVTVNLAKVCTYAIFAYSPQLTLVFPEVKMILLLYTCLGFMCTCYFGVFSLLNLKLRAPMGVYDFKVSTQEFRFMTANNLTAPRNSWEAMALNFKLIGIGGTPCIKVAAMQSKLTDLKCTSVVLLSVLQQLHLEANSRAWAFCVKCHNDILAATDPSEAFEKFVSLFATLMTFSGNVDLDALASDIFDTPSVLQATLSEFSHLATFAELEAAQKAYQEAMDSGDTSPQVLKALQKAVNIAKNAYEKDKAVARKLERMADQAMTSMYKQARAEDKKAKIVS
.........................................hhhhhhhhhhhhhhhhhhhhh.............HHHHHHHHHHHHHHHHHH..hhhhhhhhhhhhhhhhhhh...HHHHHHHHHHHHHHHH.hhhhhhhhhhhhh..............................................................................................................................................................................................................................................................................................................................................................................................................................................HHHHHHHHHHHHHHHHH.................hhhhhhhhhhhhhhhh....HHHHHHHHHHHHHHHHH.................................hhhhhhhhhhhhhhhhhh.......HHHHHHHHHHHHHHHH.......hhhhhhhhhhh....HHHHHHHHHHHHHHHHHHHH...........hhhhhhhhhhhhh................................................................................................................................................................................................................................................
>T2BB98_A
LQAVGSCVVCHSQTSLRCGTCIRRPFLCCKCCYDHVIATPHKMVLSVSPYVCNAPGCDVSDVTKLYLGGMSYFCVDHRPVCSFPLCANGLVFGLYKNMCTGSPSIVEFNRLATCDWTESG
........................................................................................................................
>T2BBI8_A
MIHSVFLLMFLLTPTESYVDVGPDSVKSACIEVDIQQTFFDKTWPRPIDVSKADGIIYPQGRTYSNITITYQGLFPYQGDHGDMYVYSAGHATGTTPQKLFVANYSQDVKQFANGFVVRIGAAANSTGTVIISPSTSATIRKIYPAFMLGSSVGNFSDGKMGRFFNHTLVLLPDGCGTLLRAFYCILEPRSGNHCPAGNSYTSFATYHTPATDCSDGNYNRNASLNSFKEYFNLRNCTFMYTYNITEDEILEWFGITQTAQGVHLFSSRYVDLYGGNMFQFATLPVYDTIKYYSIIPHSIRSIQSDRKAWAAFYVYKLQPLTFLLDFSVDGYIRRAIDCGFNDLSQLHCSYESFDVESGVYSVSSFEAKPSGSVVEQAEGVECDFSPLLSGTPPQVYNFKRLVFTNCNYNLTKLLSLFSVNDFTCSQISPAAIASNCYSSLILDYFSYPLSMKSDLSVSSAGPISQFNYKQSFSNPTCLILATVPHNLTTITKPLKYSYINKCSRLLSDDRTEVPQLVNANQYSPCVSIVPSTVWEDGDYYRKQLSPLEGGGWLVASGSTVAMTEQLQMGFGITVQYGTDTNSVCPKLEFANDTKIASQLGNCVEYSLYGVSGRGVFQNCTAVGVRQQRFVYDAYQNLVGYYSDDGNYYCLRACVSVPVSVIYDKETKTHATLFGSVACEHISSTMSQYSRSTRSMLKRRDSTYGPLQTPVGCVLGLVNSSLFVEDCKLPLGQSLCALPDTPSTLTPRSVRSVPGEMRLASIAFNHPIQVDQLNSSYFKLSIPTNFSFGVTQEYIQTTIQKVTVDCKQYVCNGFQKCEQLLREYGQFCSKINQALHGANLRQDDSVRNLFASVKSSQSSPIIPGFGGDFNLTLLEPVSISTGSRSARSAIEDLLFDKVTIADPGYMQGYDDCMQQGPASARDLICAQYVAGYKVLPPLMDVNMEAAYTSSLLGSIAGVGWTAGLSSFAAIPFAQSIFYRLNVL
SSSSSSSSSSSSSSSS.................................................................................................................................................................................................................................................................................................................................................................................................................................................................................................................................................................................................................................................................................................................................................................................................................................................................................................................................................................HHHHHHHHHHHHHHHHHH....................
>T2BBN7_A
VDGVQYYCYTSKDTLDDILQQANKSVGIISMPLGYVSHGLDLIQAGSVVRRVNVPYVCLLANKEQEAILMSEDVKLNPSEDFIKHVRTNGGYNSWHLVEGELLVQDLRLNKLLHWSDQTICYKDSVFYVVKNSTAFPFETLSACRAYLDSRTTQQLTIEVLVTVDGVNFRTVVLNNKNTYRSQLGCVFFNGADISDTIPDEKQNGHSLYLADNLTADETKALKELYGPVDPTFLHRFYSLKAAVHKWKMVVCDKVRSLKLSDNNCYLNAVIMTLDLLKDIKFVIPALQHAFMKHKGGDSTDFIALIMAYGNCTFGSPDDASRLLHTVLAKAELCCSARMVWREWCNVCGIKDVVLQGLKACCYVGVQTVEDLRARMTYVCQCGGERHRQIVEHTTPWLLLSGTPNEKLVTTSTAPDFVAFNVFQGIETAVGHYVHARLKGGLILKFDSGTVSKTSDWKCKVTDVLFPGQKYSSDCNVVRYSLDGNFRTEVDPDLSAFYVKDGKYFTSEPPVTYSPATILAGSVYTNSCLVSSDGQPGGDAISLSFNNLLGFDSSKPVTKKYTYSFLPKEDGDVLLAEFDTYDPIYKNGAMYKGKPILWVNKASYDTNLNKFNRASLRQIFDVAPIELENKFTPLSVESTPVEPPTVDVVALQQEMTIVKCKGLNKPFVKDNVSFVADDSGTPVVEYLSKEDLHTLYVDPKYQVIVLKDNVLSSMLRLHTVESGDINVVAASGSLTRKVKLLFRASFYFKEFATRTFTATTAVGSCIKSVVRHLGVTKGILTGCFSFVKMLFMLPLAYFSDSKLGTTEVKVSALKTAGVVTGNVVKQCCTAAVDLSMDKLRRVDWKSTLRLLLMLCTTMVLLSSVYHLYVFNQVLSSDVMFEDDQGLKKFYKEVRAYLGISSACDGLASAYRANSFDVPTFCANRSAMCNWCLISQDSITHYPALKMVQTHLSHYVLNIDWLWFAFETGLAYMLYTSAFNWLLLAGTLHYFFAQTSIFVDWRSYNYAVSSAFWLFTHIPMAGLVRMYNLLACLWLLRKFYQHVINGCKDTACLLCYKRNRLTRVEASTVVCGGKRTFYITANGGISFCRRHNWNCVDCDTAGVGNTFICEEVANDLTTALRRPINATDRSHYYVDSVTVKETVVQFNYRRDGQPFYERFPLCAFTNLDKLKFKEVCKTTTGIPEYNFIIYDSSDRGQESLARSACVYYSQVLCKSILLVDSSLITSVGDSSEIATKMFDSFVNSFVSLYNVTRDKLEKLISTARDGVRRGDNFHSVLTTFIDAARGPAGVESDVETNEIVDSVQYAHKHDIQITNESYNNYVPSYVKPDSVSTSDLGSLIDCNAASVNQIVLRNSNGACIWNAAAYMKLSDALKRQIRIACRKCNLAFRLTS
........................................................................................................................................................................................................................................................................................................................................................................................................................................................................................................................................................................................................................................................................................................................................................................................................................................................................................................................................................................................................HHHHH.....................................HHHHH....hhhhhhh.............................................................................................................................................................................................................................................................................................................................................................................
>T2BBZ8_A
FVLTSHSVATLTAATIVNQERYVKITGLYPTITVPEEFASHVANFQKSGYSKYVTVQGPPGTGKSHFAIGLAIYCPTARVVYTACSHAAVDALCEKAFKYLNIAKCSRIIPAKARVECYDRFKVNETNSQYLFSTINALPETSADILVVDEVSMCTNYDLSIINARIKAKHIVYVGDPAQLPAPRTLLTRGTLEPENFNSVTRLMCNLGPDIFLSMCYRCPKEIVSTVSALVYNNKLLAKKELSGQCFKILYKGNVTHDASSAINRPQLTFVKNFITANPAWSKAVFISPYNSQNAVARSMLGLTTQTVDSSQGSEYQYVIFCQTADTAHANNINRFNVAITRAQKGILCVMTSQALFESLEFTELSFTNYKLQSQIVTGLFKDCSRETSGLSPAYAPTYVSVDDKYKTSDELCVNLNLPANVPYSRVISRMGFKLDATVPGYPKLFITREEAVRQVRSWIGFDVEGAHASRNACGTNVPLQLGFSTGVNFVVQPVGVVDTEWGNMLTGIAARPPPGEQFKHLVPLMHKGAAWPIVRRRIVQMLSDTLDKLSDYCTFV
..............................................................................................................................................................................................................................................................................................................................................................................................................................................................................................................................................................................
>T2BPF1_A
TLPERVRPSDDWATDEDLVNTIQILRLPAALDRNGACGSAKYVLKLEGEHWTVSVIPGMSPTLLPLECVQGCCEHKGGLVSPDAVEISGFDPACLDRLAKVMHLPSIAIPAALAELSDDSNRPVSPAATMWTVSQFYARHGGGDYHDQECLGKIISLCQVIEECCCHQNKTNRATPEEVAAKIDQYLRGATSLEECLAKLERVSPPGAADTSFDWNVVLPGVEAANQTIERPHVNSCSTLVPPVTQDPLGKDSVPLTAFSLSNCYYPAQGNEVHHRERLNSVLSKLEEVVLEEYGLMSTGLGPRPVLPSGLDELKDQMEEDLLKLANTQATSEMMARAAEQVDLRAWVKSYPRWAPPPPLPRVQPRRTRSVKSLPEDKPVPAPRRKVRSDCGSPVLMGDNVYNGSEETVGGSLNFPTPSELMTPMSEPVLVPASQFVPKLMTPLIGSAPVPAPRRTVTTTLTHQDEPLDLSASS
..........................................................................................................................................................................................................................................................................................................................................................................................................................................................................................
>T2C3V6_A
MQTSKTDMCAALWAVTGLVLNVAVRFALEPFKESMGQGWHTAARVAVKGAIVLALADCLSDSPVTMTLFVMALSASPE
......hhhhhhhhhhhhhhhhhhhhh..............HHHHHHHHHHHHHHHHHH...hhhhhhhhhh......
>T2C4T5_A
MVVRLAVRANIPKDSLTRDSFPKDSLTRDFLSDNTSPTDVAQSSDRYLLKNSYSCASNVVSRRVLSQKIFAILKGSVLKYLASLDYSEMRRRC
.............................................................................................
>T2C5F8_A
MVKYVVTGGCGFLGSHIVKCILKYAPEVTEVVAYDINISHIMTMWSSKLKVVRGDVMALSKAVDGRRRGNPHRRDSGRVVQTH
...................................................................................
>T2C6Q0_A
MNHVYDALLDPMMDFYREEIRRLEMMVDLLTSQRNGYQRECRTLRVAVNRLDTDVADMMHRYDLVNSALASWMDDQTFVERQGLLDCFQRVADENDMPVEDLIVFEDWELDEIVDDMVADMFQ
...........................................................................................................................
>T2C7R7_A
MDCTNLQFESILNLLKTDVSDNTFLTITAKIEIFSLAAESITADKILSFAKLLPIHNYHFNFIKNHMVFYILNYSTLGFAKRFSIAETLCRELKIFHRTFQSTSKLQNLNNAEVLYQFEKLIESIQVFKAELASPIGKLLRQETMIYDKPTEKSVKYVIIQQNLIKINNLIQDCESIKNCRLIAELIDELYQKVYRWFMQIFTYDDIIFPNDNFLDRLLKMDFCYTYYTASNQHLLSLFEQTIDNQIFIDPSPYFEINPVYSPELQFMSTFSLKIFSKNISAKNEDLYIYPLLKTNFSILTFLSLENIFFHHGFIYHILHRTNITPTEEKKLGKINGFLNTVIQQVLIKKNNLQITFPELLDKIYHLHRIGLNIETAQIFLQMLTTYKPATTNNKLQTFFTNFSIIIFSAYIFFLCIELFSPTFIFHNKKKLILEKQKSIILILGEQFSFIWKEVNEIVDLLFSSTVTETYFKFYSKGADDYERDFLYKDLMEKWGELFFPLTYSMTTPQKYTDKHVSSTVLKNLCDTAYQSKMETAYESLLPYITHPEFKFIFITHYVRPSLSLITNLTFEEIKDNRRLLILIFACKLLMPSNYLLSHYLLLLHAFTLQIFKVDLGHFSIIHAITQKIFDNINSLTQTIFIPKTNFLVSLLLTAYTVHMQTYVNPWIQKTISENIALLKEYIDFTKKCSSTLATTCYLNLENFAVNMYFGKNKVGSTSLSAFYRTCSKLIEESKLFKDRLQEIKVSKTLFIEMLQNVVKNITKFKDLVSNQTLQNFIIIVERISSHANTTYQDVLNSIDECHFSNMQLIQSFKNIVYVIDVLNTKNIFNFSLASQLIEAKKLVKKQDTYNQLNVQDDFVTVLKSHLNNLFEKQKPTINIERRFMLEGIPDIKQIPFLDVFDERYRLIPQIEKYLHWYIAYSEAAQADLVEPLLLKLG
..........................................................................................................................................................................................................................................................................................................................................................................................................................................................................................................................................................................................................................................................................................................................................................................................................................................................................................................................................................................
>T2C8N5_A
QPPSANHEYLGNMQTHTYQYTSDFSELRDFVV
................................
>T2CGA8_A
HLGQSAEPVPLQLPQLKKLSINSSENCRTSKTQKVKSPQILVKSPTVLKSGTKEKCCQLA
............................................................
>T2CIG5_A
CKLLRGAKALTDVIPLTEEAELELAENREILKEPVHGVYYDPSKDLIAEIQKQGQGQWTYQIYQEPFKNLKTGKYAKTRGAHTNDVKQLTDAVQKITTESIVIWGKTPKFRLPIQKETWESWWTEYWQATWIPEWEFVNTPPLVKLWYQLEKEPIIGAETFYVDGAANRETKLGKAGYVTDRGRQKVVSLNDTTNQKTELQAIHLALQDSGLEVNIVTDSQYALGIIQAQPDQSESELVNQIIEQLIKKEKVYLAWVPAHKGIGGNEKVDKLVSAGIRKVLFLDGIDKAQEDHEKYHSNWRAMASDFNLPPIVAKEIVASCDKCQLKGEAMHGQVDCSPGIWQLDCTHLEGKVILVAVHVASLTAA
..............................................................................................................................................................................................................................................................................................................................................................................
>T2CJ55_A
AVNMGITSGTQGVGSPQILVESPTVLESGTKE
................................
>T2CLS1_A
GVIKNCSFNMTTVVRDRKQKMSALFYRLDVVPIIDGQNSSQNSSWYRLINCNTSAITQACPKVSFEPIPIHYCAPAGFAILKCNDKEFNGTGPCRNVSTVQCTHGIRVVSTQLLLNGILAEGEVMISENLTNNAKVI
.........................................................................................................................................
>T2CZI6_A
ESIVSKMDPFCLEYVRNTVMLDWKKIPAASNMEEIRDYPHSEDLYTILCYKNKEVGWVRFETYTASSLNHYLSMRSHYKKRMKTEKDAGLKAYYDQMQG
...................................................................................................
>T2D198_A
MEQAPRDQGPPREPYDVWTLELLEELKSEAV
...............................
>T2D1K9_A
DKFIFRKLPNGARELAIGRLIMPTNFEAFREQMKGKMIDNGPIGKDCVSRMRGSFCYPCCCTTDDVGTAVISDFKMPTKYHLVLGGNDLAKYIELPTDTTGNMYIAKDGFCHINIFFAMLVNVSEEKSKDFTKMVRDQIMPKLGEWPTMMDVATACWQLTVWFPDTLSAELPRILVDHKLGIMHVLEL
............................................................................................................................................................................................
>T2D2A3_A
WTGINPPPNCQIMENTNTNDGKLTLVLVKNGGLVNGYVSLVGVSDTVNQLFTQKTANIQLRLYFDSSGNLLTEESDLKIPLKNKSSTATSETVASSKAFMPSTTAYPFNTTTRDSENYIHGICYYMTSYDRSLFPLNISIMLNSRMISSNVAYAIQFEWNLNASES
......................................................................................................................................................................
>T2D2W7_A
MRHLRFLPQEVISSETGIEILEFVVNTLMGDDPEPPVQPFDPPTLHDLYNLEIDGPEDPNEEAVNGFFTDSMLLAADEGLDINPPPETLVTPGVVVESGIGGKKLPDLGA
..............................................................................................................
>T2DN62_A
AVTYFARETVRSSWYSKLPVTLSKQTGHANFGQEFSVTVARGGDYLINVWLRVKIPSSKENSYIRWCDNLMHNLVEEVSVSFNDLVAQTLTSEFLDFWNACMMPGSK
...........................................................................................................
>T2DPW7_A
MKKLIWNYAMALAKLVEVKHTHGSAPEARQVAPTWYAIMNATADLKDPEPLRMAIRVYAMAFARERMAYRFGVGETAAANVARIAAQRELFAQLAK
................................................................................................
>T2DRH1_A
MAFKPRRDSRPLADRPRGAQMEASFFQGLSFLTKKEQGKVMGEFRRVLAEFKQQDAE
.........................................................
>T2DRQ0_A
MYGHVRLAQQGGIRHQIHDVIFLVLTVLAHQLQADQEGPGFLLCKVATGKRVKHGCDLFSAAFFFRVVIAVFFPALFHSGGGVFAVFVCFHSITLFIEGLYCPRHVYYSATNLLVASEFRNIYRVNFRDQITTRPTNCRDVFLAIFNDYQFRHVRIADHFEHGARLKLWRRGVVQHVAHE
....................................................................................................................................................................................
>T2ET65_A
MAFSCGTLSYAAVAQAPSVAYAPRTWEVDEARRRRVIKRLALEQERIRNVLDVDVYAQTTWEQEDARDNEFLTEQLNNLYTIYSIAERCTRRPIKEHSPISVLNRFAPLESLKVEVGQEAGECIFKKPKYTRVCKKVKRVATRFVREKVVRPMCSRSPMLLFKLKKIIYDLHLYRLRKQIRLLRREKQREYELECVTSLLQLSNPVSAKPEMDNPNPGPDGEGEVELEKDSNVVLTTQRDPSTSIPAPTSVKWSRWTSNDVVDDYATITSRWYQIAEFVWSKDDPFDKELARLILPRALLSSIEANSDAICDVPNTIPFKVHAYWRGDMEVRVQINSNKFQVGQLQATWYYSDHENLNIQTKRSVYGFSHMDHALISASASNEAKLVIPFKHVYPFLPTRVVPDWTTGILDMGTLNIRVIAPLRMSATGPTTCNVVVFIKLNNSEFTGTSSGKFYANQIRAKPEMDRVLNLAEGLLNNTVGGCNMDNPSYQQSPRHFVPTGMHSLALGTNLVEPLHALRLDASGTTQHPVGCAPDEDMTVSSIASRYGLIRQVQWK
............................................................................................................................................................................................................................................................................................................................................................................................................................................................................................................................................................................
>T2FF45_A
NGSLAEGYIRSDNFDNATIIVQLNVVICTRPNNTSIPLGPGGYTIGDIRAHC
....................................................
>T2FGZ3_A
MEDRPSLHPSQVKTLQTFVITLFGVSCLSGVLGGPRAPPYPDASGNASVSGPDSPYPGGNCTPNLPFRVQPLWAPPVPCYLRSGPNTSIALDVGFASCNCSQTVNVSAPLCPAPGRVFVCGGNLAFTALPTNWTGRCVQASILPDIDLIPGDEPVPLPSLDYIAGRHKRAVQFLPLLLGLGLAGAGTGATGLGVSVHSYHKLSTQLIADVQALSGTIRDLQDQIDSLATVVLQNRRGLDLLTAEQGGICLALKEHCCLYANHSG
SSSSSSSSSSSSSSSSSSSSSSSSSSSSSSSS........................................................................................................................................................................................................................................
>T2FHC6_A
MANKRAQPGDPGQAGKLDPRGPNKFEPTTKARGPAKPGEPGGDHSLPGDNKK
....................................................
>T2FHL3_A
MSDHQRTLRTVAEANGWTRRVESPWSWWSESYVRETGGQSERIHLRWRQGRLTDVAAYNHIGVIVAPKRAKVREVRELLESARE
....................................................................................
>T2FHR5_A
MEITFAAEWRKPHGFTDDLVLEIGPYTARVHFVGDVWESEVEHEDGRPVGHRIWEPTREQAKARAEETIRRHVEIRNAREKESSDAQ
.......................................................................................
>T2FHT5_A
MTMPTEESGKPGLFDRFADLMEHFEVTEHAHELREAVGLEEKEST
.............................................
>T2FI50_A
MAHTDRDHLRWYREHHDCTYRPGRSWSPPELCPPQPCEICDSFPRQRFYVSLAAYSAWAKNCRREERTKARQAMRECRDWDDLVINYRRPYFD
.............................................................................................
>T2FI65_A
FKQITLATGAGKTTELPKAVIEEIGRHKRVLVLIPLRAAAESVYQYMKLKHPSISFNLRIGDMKEGDMATGITYASYGYFCQMPQPKLKAAMVEYSYIFLDEYHCATPEQLAIIGKIHRFSENIRVVAMTATPAGTVTTTGQKHPIEEFIAPEVMKGEDLGSQFLDIAGLKIPVEEMKGNMLVFVPTRNMAVEVAKKLKAKG
..........................................................................................................................................................................................................
>T2FIC6_A
MSDRARADWCTRCSTDAGTFTEENGELMHHISASTHPAERLLATKVFPVVSDETKQLER
...........................................................
>T2FIH8_A
MVERLNAGGHHHVCLPTLSHEPNAGETEAEGSSVINCHLKMSAAITMSPSLSMFTTE
.........................................................
>T2FIJ4_A
MGNNRPTTRTLPTGEKATHHPDGRLVLKPKNSLADALSGQLDAQQEASQALTEALVQTAVIKREAQADGNPVPEDKRVF
...............................................................................
>T2FIR1_A
MQSHGGRHLSRVRPGAGTTPRVDRLLAPTSLRPDASRGD
.......................................
>T2FIU2_A
MGKEGRKSIFRSLAERDLLIPYFRNALLSQEWPDEYTIKVDSSPYYGKGDGYFHPSTHALMPARQLYYHFHPETRDKIVQEDRTITQEMTLTMGSAIHAVVQTQFQMAGLIKGPDDCEVEYVDRTHHVRGRVDFIVHHPNGQVIPVELKSLACSTPILTTNGWSTMGALQDGDEVYAPDGQPTKVIKAHPINLNRPCFKVRFRDGQEVVTDAEHLWQVNDRNNGGRDRVMTTQEIADAPWGGRYRFRVPVTEPLQTPEADLPVDPWLLGAWLGDGDASMVSICSGSQDLDYLISRVEGLGLSHRVNRYGSRAASVYVHGMRAVFSELGLLKNKHIPDRYLTASVAQRRQLLAGLMDSDGTVSDRQVTISMKNERLMRQVLQLVRSLGYRAGFGSHMARLNGRDCGLVYVVRFHTGWGESPFDMPRKRDGWEQATKTSVQNLRLNAIVAVEPVETVPVRCITVAHESSLYVAGEGFVPTHNTQNSRSFDFQDTIKPIWDAQLSLGLHGTGHPLGILLVVESGYPFRMREYRVPRNDQLLTQIFQKFDYVRECIALNKVPEYCCMPQSKEMDACPARYQCWLKDKVEAS
...........................................................................................................................................................................................................................................................................................................................................................................................................................................................................................................................................................................................................
>T2FJ40_A
MIDWWWSWLLTAVGCSGIYLTTKRLWYGFLVGLAAQVLWTIYAVVTHQYGFLFSALAYGSVHALGLWRWTRSPAEGSELHPERHFDDKPFWRDPDEETLP
...hhhhhhhhhhhhhhhhhhh...HHHHHHHHHHHHHHHHHHHHH.hhhhhhhhhhhhhhhhhhh..................................
>T2FJ99_A
MQYSQKPNSRSSEVTFQLNDYEARYLHAQMGKALNAKEQP
........................................
>T2FJR9_A
MMRPKLLVAASIKDAVEMKAQHSCLRSCHVLTPYTKRSEAHSDFLYGEYTWTPAAKALPARTRWKMRQQLRLCLDEQSCEQDFPAIILAW
..........................................................................................
>T2FJY6_A
VLSQRPETAPSSHTTYYYSGDPVGAYKDVMGRNLSELERPGFEKLANLNLSMSTLGIWSKHTSKRIIQDCVTIGKEEGNWLVNADRLISSKTGQSYIPGKGYALQGKHYEQLILKTSKGPAVGVGTERYKVGPIINLLLRRLKVLLMAAVGASS
..........................................................................................................................................................
>T2FKC8_A
MEAAILAVVSGAEVVLWMGVPGGRKKKRWRVLVGVMGVLLLEGLGGGDGKKWMGVLLLVGLGGGGSQQMGVLVGPGGSQQMGVLLLEGLGGGGGGSQQMRVPVGPGGSQQMGVLLLVGLGGKK
...........................................................................................................................
>T2FKS5_A
MRIPARFRAGIRCHNRFYERLRRDPSAYGESLFGLPRETLKKASLTLAFEVNLGVRRPDCVCVVRLGAGPHLCFLIELKTCRFPRNLNTPSKRGQRHEGLCQLRDSARLLAAAVPPGGEEITLVPLLVFVAQRSMRVLDVTRLPCTQTRGNASAMAATVRGLAEYVAGPRR
...........................................................................................................................................................................
>T2FL32_A
MPGAASVDMDTFDPSAPVPTSVSNPAADVLLAPKGPRSPLRPQDDSDCYYSESDNETPSEFLRRVGRRQAARRRRRRCLMGVAISAAALVICSLSALLGGIVARHV
.............................................................................HHHHHHHHHHHHHHHHHHHHHHHH.....
>T2HQS4_A
EKIKICLQKQVNSSFSLHNGFGGNLYATEEKRMFELVKPKAGASVLNQSTWIGFGDSRTDKTNSAFPRSADVSAKTADKFRSLSGGSLMLSMFGPPGKVDYLYQGCGKHKVFYEGVNWSPHAAIDCYSKNWTDIKLNFQKNIYELASKSHCMSLVNALDKTIPLHVTAGTAKNCNNSFLKNPALYTQEVKPSEDKCGKENLAFFTLPTQFGTYECKLHLVASCYFIYDSKEVYNKRGCDNYFQVIYDSSGKVVGGLDNRVSPYTGNSGDTPTMQCDMIQLKPGRYSVRSSPRFLLMPERSYCFDMKEKGPVTAIQSIWGKGRKSDYAVDQACLT
..............................................................................................................................................................................................................................................................................................................................................
>T2HV97_A
MAVELNDANVKHILEGGEGVIEPKNKPASRDSAFKFDEFCVAYGNVAIKLAGMASLLRRRESIVDLFKKDTLKLGATVYKLPENRNNPGPNDWTAGRFESFIRYRICLKAESDKELAKTSIEILQDTPLAYIYGLKSMPINDTDDMKLIACFSLRLNHLASMPKTCRHAMAVAIYRYHCKDMVRKEFHDTETLERVCTVAKATGFVFDEDFYRIVLKFRNAKIISTGAQAVMEYHGSIKKAIESLGGTFNYTPSHRTIRGAEGGSSDS
............................................................................................................................................................................................................................................................................
>T2HWH1_A
MSAIDVSKIFREYGTTSQSGSSIDFYNCFYESKKCCQVMMYSGLDLKNSFFYVPSYDKNISGEIKSWSDICSEDLCDVKGIKLRFSFTPTEALVSFEVKDNISSGVRHKGHNIIYHKGGLHLPLEERCVMKTSVDKVQDHTEVSPEAFLPSFHTINEALKSNVITLDTECFALDGRKVGYLGTYNGRKYVSSQGFYMASVKPISAVSKGKNSNRLLSAHILKSVEDFCEMGCTHTQVMSAKVSLNNDFTFVNYINKIEPTFEEYEIVKHFKYHKDKSARFFTITFSMFRDFDGVHNTYKTSISYKNPSRMLDTTAQVSEKSASIASLVIGDVNVEDPIKFQDIDSKIVGALMEIHLGLAGKLRESIKKDIVVYTKQEEPLDVILDPQTNLRYYVKGENAYFLSKTFQNALPVDHALNYFISKAAKAIVIKGGDIFLSASKD
.........................................................................................................................................................................................................................................................................................................................................................................................................................................................
>T2I626_A
PTAALVVSQLLRIPQAVVDMVAGAHWGVLAGLAYYSMVGNWAKVLIVMLLFAGVDGQTRVTGAVQGRTTNRLVSLLTPGPAQQIQLINTNGSWHINRTALNCNDSLQTGFLAALFYTHKFNASGCPERMASCRPIDMFAQGWGPITYTVEGGSDQRPYCWHYAPQPCGIVPASTVCG
...................HHHHHHHHHHHHHHHHHHHHHHHHHHHHHHHHH.............................................................................................................................
>T2KRX6_A
TGIMVLPGVVDDNKMAMYTASLIGGMALGSITSAVAVPFAMQVQARLN
.hhhhh........HHHHHHHHHHHHHHHHHHHHHHHHHH........
>T2KSE6_A
TCIMVLPGVVDDNKMAMYTASLIGGMALGSITSAVAV
.hhhhh........HHHHHHHHHHHHHHHHHHHHHHH
>T2KSM4_A
QQEQGRRPFSDGVGAVGGIRHGGVQGGGREPLHPQASRAHQVLGPGAEARHADRVRGDQLVLQGASGSRVPAVRPRHHPDEREERAAALLERRSCNSQEVAGERSERQRKLTGDRDAGVVV
.........................................................................................................................
>T2KT84_A
SDLEQFRAFLTRQQGEVSPDKVDHLTIRQYLAQLHKRQMKSSIGRKLSAIRAFFRFLLREGRLEKNPAELVSTPKKEKRLPFHLNIDQVCALVGAPSGSTGLPLRDRAVLETLYSCGIRV
........................................................................................................................
>T2KTL1_A
DNSSVSMTTAFSLAFKSLTVHFLGMAWATFQVCSASLFSFMSITVTPVGWNSRSRKALRNHWISSDPFIMPRFSTKSLYLVRTGSLWMKRFSPPSLYSSMSYSTDSPDSDWKRTSSLFLL
........................................................................................................................
>T2KTM9_A
SDLEQFLAFLTRQHGELPPRQDRPRRHQAVPGATAQGAHEELHREKALRDPRVLSLPLARWKGGEKPRRAGQHPQEGEAAPLPPEHRPGLRPGGRPLREHRTSPAGQGGTGNALFLRHTG
........................................................................................................................
>T2KTP3_A
KFTKKEAKLIEAVKKKRMMVDGAMSPREKAARMPLSTAIQRVYDERWKDNKDGEKSRRIAERVMSLIGDIAISKIDDATIKLLIRMLEGSGIKGATVNRYLATMKTLLRHHRQQWEHIQLK
.........................................................................................................................
>T2KTW9_A
LKKESKGRIRVISREEESTVLNLFRNTVHNRRRCHFPEVADLVEVLVDTGCRLSEVLNLRYEDINFETNLISIWISKGAKPRSIPMTVRVGTILQTRKTDVASKPFTIDRDQAENAWTWVR
.........................................................................................................................
>T2KTX4_A
PEDLVVKRLFLTARPVGVIIEREFVLSQELESLAFVDAVDATVPGTDELLGMPVVVGDQPVDHVLALDLFQFDGGQILRQDVAEIEVVPQIGAPFLDGTGAAVQPDGPDLDGVGIDQTADL
.........................................................................................................................
>T2LKH0_A
CRRRRVCNVDLIYWNAVHLHYRLIDCLKSACRGYRLMAHVWHSTFVLVVRRDRERQTDVDSV
..............................................................
>U3GPI4_A
MREIENLNRCVPMRATWLDALLNPRPSPGALSTFRATEPVIRLAVLSNYYFKGMSILRRLKRILQDPVTASTITVVRSSFSRHILPVSNRMENVLYLLGGTQITDDAAIRCLLVIEGALSKPVFISNGDRCVYGLDLDLFRKNCMLRFLSICPLFMCLRFTRGLDMYADIIRDAVRFDGGDESEAAGFSLLCSLTQTPDIESTCNDTMFLIGFGHLVWMFEKTLEDLYYNITSSLSMIDESMYLVCLQVPAARKCYEQFVHTMSELLSRHKKLDLPAFSLILKSLFAVVRHASLNNVMLHPGLIRSGILQACEKRFQISPMERGECVLQNTSNLTLVNVKIPPRPQSSCRYSTIYDWRGDNPLQCMNPLKEMALYSPDPSKGTQQDTILSRPLLCPGIAFPTRGQPAPDSYGHRDLNTSLTYITGLNEYAEEMTLLRELSSEALFPPMVMTEQTWLCRFSKEFLSDE
...................................................................................................................................................................................................................................................................................................................................................................................................................................................................................
>U3GPI7_A
MRHVEAAVKKDRDGNYVFDMTPGQTYRLTWPPGYALTVGEPTVFNCEMDFGFLRHFDILGLHEKLVPVGFAHPCMRNPDVFLDPYVFISNLQRMFALDVDESILYLLSETIHGFISSGLRNLGMLYDANLTSNEERSWFGSTTSEHRKLCMLHRNHAGMKEYVRKHSGEVIYFKVFSACNFILCCKDDIEYSGNRGSIEELEREDFYVVGTISGDVRDPSCRHVILLDSSMSVYCFDGHRASKISRSLRSFIRQGPSEFEKRCRGERLGEEDIYVPLHAIEEAVWTDNRVNAPNISPIRSLMAKTRYDDLDIWGCRVFTSTLYVFQPCFHLFLRRTELTSVYYYEVGQIDDDDLFSQKFVSRYLKKRNACSSLLNVKGIIRISGERIWNSVEATLHGRYLIKGFTLFWDSLMWVVLLDLQNEMHKYPFTYMRLSTFIRHLSEAKFFDDYPAACQPISKILAISLHASSSLYAYRDQFSIAYWVRYSAEYAMFLLHVFKKMVHQVPEPDQKMLAGIIPNIFMDDDYCEMEDRDSVFFREDVYMLMETFLIETCALLCGCEDCKGSVVSMCIKHQQGGERYTSNGPHLFFRACPEMGRFPPPVLPHVESHYKRVIFNCLQEDFCLSLLEGNIGRHCLPLSVKGLETSGAKNILSVLINLVFVAYICKTLYKVLRIESGLCKDYFKKCMGELFEYQKGKVGQDCGDEKITYELLMKCEDCLQQVSDEGEAVTCLTENGFSGIDTFLYRLFEYCQGNNYSDKEFVNILSIVPQILLYIKEYKEYSTDNVMRSFLLHYLYINRQFIPIYGEQLLAEKVVPGFILMNHGDADFYSIVRDKKRGITDDILSNSVDVDGLLCLTFSFVRRYFLYAGGRQEVDVPTPKRKTFFTLSSSKLPDPKCMYYIPK
......................................................................................................................................................................................................................................................................................................................................................................................................................................................................................................................................................................................................................................................................................................................................................................................................................................................................................................................................
>U3GPJ1_A
MNNIPSYVKIRHRITILCKKDQKFFICLKDKGLLKAKIIVRKCPGGNAVKRVNHDHNYDLLSKEDDILQAIRMCDNGNIWLTDTNEPPNPNMIETTEDSRTRIDPEFIEDDITLSSSSPFQELDPLTLSQYLR
.....................................................................................................................................
>U3GPJ2_A
MDVIDRPSCWVWKDRLNRAVAFPSVFRKEVQAAMDEDVWIPHITGPSVRICNETDIYVDAVLMNAFKNGIASFGQDVNVFGVFEEWGKSASIFPQRQVVLLCVGGADVLSYEDRTFFYIAPSFDHFWTSALIFTHQTLVAVDGTDGFGGIRNRKYFTSLFEELRLYGVMVQDSLPMKPNFVSCGDAKVMCTEKSITYNGIDHTISSFDVVHNQSSSYLKRCLSKGTQTFYSYLRDKKRKLRMLNRCRVTFRGCTLSPIVEENESAEDDQPKPETAPEMKHKVISSVYGDAMRAIGDGINRAVNMDHEEDDEFNLILQEVLKLQDDLKFNELFCSGGLTGSETE
.......................................................................................................................................................................................................................................................................................................................................................
>U3GPJ6_A
MERGAREREQKDRESLRDRDPPTLALHMKSWKCYFKQLRVFCKFMKENTTVTFTGTPSIIFQSVKQHHILKLTINPECLYVTDRDNFHTKTINNSMALFDSFTSMISNPEMTKMYIQDDSSLYTKFLVTTADVCAQTSVPCVNGQEIVRATEKFSTKIDLDHGTVTDLIRWLAPVTRNKRSSKTDSVLNVLIYSSPPSIKLITETNEMEFSSGTRVTFHDVKNQRLALSVRNFYQALSACTVVKSSTTLKVMHGKDVKMYLITRSGYLILENFITQEMVKEDKADKCRSDDIKERILKEECGKGDLQSKITNYLPSKSSIHSIFDRKDDSDSEDEDSMTFEYSHISKKQKC
...............................................................................................................................................................................................................................................................................................................................................................
>U3GPJ8_A
MSSGRVVEDGVASMTTGSKKDEDKRRQMIINILGIGGSMSGHPVVTTMLAKYVKTHVQSVDKTAYRLDFLRMLCLNRLSK
................................................................................
>U3GPK5_A
MITPTPYKQTISIPAGQSPFFGPGIKMYPARGRGCYPSSYKQRRDTRYRHACDRRPYSRRSGDRSPRPVLRQNERTVSGSTFTPSNLDSMSMEELTKLKSMIEEKQRLKSDAGTRHKNAVAIEQEKPWCLDKYTRETLNLKKFNGEINFDERIGQMTPSSSDQVFFARNDLLNTDLLFNYRRHFDKLPRTTIQDMIGARIFSMNNSPTLALVIAMAEEAATYMKYHSVHKLPFNPEDPIMSTITNLKHAVYAKVNMAKLTCVIGEDNYIKLRQLTDKPVDDQRLSHRTADLQRAHPNTFQSGILRCISMLVAFSRMVRSCRNRMLRTNRTQFVTDHDILKICNYYQCGLIEDLITRTLENHVCSDLMCKNRIKRVLRPHAPVLFFCPRICSEKLGLQVILKDRPSPKEEESPKDTDPEVLQDAAESRKVPETDAADKSDSETDRSVAEDNENTERQLSEGEYETDSDSDSNIKAVKSRDNFRRQASTSESSDDESESENNEIEEMETTGEKVPLNESDQSDVQQMDLDYDEDTNESDESCSEDSD
.................................................................................................................................................................................................................................................................................................................................................................................................................................................................................................................................................................
>U3GPL0_A
MSRMYPKWTSYITQIKINNDVLISPLECKCLLLSLKIEVPIGSCVLMCQDNETSVYVPFSFLDVSNDGKIKVNLINKTNNYIRLKRTPIVLNVFAISCNVPVIITTPVKELKELVITNHMVSSTKNETLTTYKAGSKICFCIKTNWKTKLKSSTFTRFVSSAWTFLYSFYKAHPFNCAFIEHISLNGGYIKNICIYDNSVLLFDICIDKNINDPEPLPSDVFISILFQNHDADLVTNDNCDPYITKGAHPAELSVYANTDMLIKPKQQTSITYDVKYTSSSLNGVFLPLFFNGIEIYPVVWNSESNLSLPLRGGANTVHIRRGQLLGKIYLFSNDLFKTSDITSHPSLEESSSIILSDHVPESSGLGDRSRPLLSLRSIPQTSTSSSVSETLSVSTKPKRAQKKTSSSDSTYFSTPSKKPHKKKADPFGTPYAKPVSEKGSPKKLRISSGDTHRKTEPPPKSTPISIQKLKISDTSDDESEIEDINAQIFFITPPDEEQAKGPLSTRTSSPRIDDTPMGTPVDFGFAESDAEREKTPIPSPIIFGDVIVISSSDDDNEKPHKTRPRLVKPRPLGKYSKPLSSDEDVNIGLAQQAVSAINVHGEYTLRCKQFLNASEPICIRLHSLGLTLPIQNMCPMKQCMLTQTNVYFDISGPAPKYITTLEIK
.........................................................................................................................................................................................................................................................................................................................................................................................................................................................................................................................................................................................................................................................................................
>U3GPL6_A
METHLLGEIMYSRRYVDAKNVPVHLVIFRESLNCNLQRVKGIYSRNIYSRDGDIICEGWEKIPFKLLDNLKYDRLFKDWPEYYRYNDFAIACSFSCRSYHNCSPMTDCVELKVCLDTFEMKRLLIGVHDIIKRIDKYRIDTNEGDSTVNTEEAFFDINMVGVVEESVRSSALMTSNGPLEAPSTYRGKEKKQKEADRTAEHQVVRCREPTESICQKWKVDKVEHEPIYDSFNAKLSIAIYRESCIVKTATKINRQCEGRFFFIDVMERESAYLSNVVNKVFTSLTRSIVENDRSFPQMFHCNFRKDFDLKSIMSVIHYLKEVWILNITDESCVVKAVSEHLRSETYIPISVTENDEVWGDLIDYARRSVRYGLKVTLKKNEFSGLYQTYRDGQSAFWEQLYECGAFYCGTDLRVFFVLPGGFGITFDYLIDEQDVSFFRWRFGPAEIVSHGRV
.....................................................................................................................................................................................................................................................................................................................................................................................................................................................................
>U3GPM3_A
MDEIITRVEGIVCHFGLYNVIYSGILENVPVFQCLFYKVNKENFWDISPHVFLVKGTQLSQKETHILRSEYEQNAAGNNDRYDERNATLCRMLLGNCGVIRKLSRMFIPVSLTILNDVEIIDVMYVDTPQLGNAINTLTPLFLTSIGTYVNEADVKSILPRELGAHASKKMKIEKVQIKSADFSLRHNNLKVIFSTGDTEKSVIGNFSKLFDVKIVSWSGYRFTIVCPKKFFVVLYSEDQCLLALRQSVYFLHKNVFNQSNTVPCLCEYIGPDLGGKGSVRSIYFNGFPNIWFRSIDRMDGEVATDVILDEIRAICGLPEVFEDHGRYQITASKTAPLITENDLEMFAFDGMSVRTNSLIMKPPICANSIADPAADDIKLFVTNGDIYRVSFPNFLIRLLQECVRWVDFPITRTDLSAHSERLAEMYIHSLGAKSKQIYTLIKSILNYVSHYFTSACSTMGFEWIVVKNSNEFYILNKNPEKDVKYISAFVNETFKLYWKKIMGDKREPKCVTERSPTGNFIIYQEGKLFTSFPSTYKCQEHWITVKSKFVSTCIFKFRNKEINMHDLQDEITKTVLFCAARRHVASFWTDQYSPEHYEVENANGVIERNVFYAVWGLSGKLNRQSLSATIVDDIDYIYYIKNMIQTMRICLIDEIGQSNVNEKIDLLEWKLASVYGVLFDIN
...........................................................................................................................................................................................................................................................................................................................................................................................................................................................................................................................................................................................................................................................................................................
>U3GPN1_A
MKLASKHLDTDSSNQESLCNKVGVPVCNSDVIYISSSNTSRAPTPTPPHEGGQNADSIHPSDLLQVHLEELSKKLRDISNTDVTDMDDLVTSAVQKFRSDIKNSGTDPTSDEGVQMSVSYSPVEGADAPPPTPDPTENPRNRWNIDNDDVTSLSPVACPEIPMPTSSRDTPRKPAIIKSPYTSPPYEMRMLMKSPVFLKNPFTTSFPVHGFTNTQLPNMDMQNMTDIGKDVNPSAASSRSASITSPCTGTNADPTEESSSSTDSNDEPDEDNLSFKLCKKGRFVPAPGRNPKVAVGGVIIGRCHPDDTRTADDAKAAVGITSPEAPSSENKHHDAAQKNPDVTTPPVKTHDGNLDAPVSDPPETVDVLYSTLNQVLTEDEQKALEEDLSQVDLDFFSSFVTTECCSDLIRTIDPYSDINPSPRPTVTSLSDIITPHMPTYNTGVQVHSQVSSTECTSTSNTAPASSTVDTNKPGSKPFCEVWANQPEHAGKPPSPPPPQQQPTYLRYSDPLYRAPPRSPLVKNIVSKYKNLRRNVPRGKGLGKNIRIRKTTIDTSDLPTIDSKKLSELIDIDTPAPDISMDFHPPEPVTSRPALPGLSIAGLSLPGLSIPGLSLPGLSIPGLSLPGLITSNVSAGTNRHVTANNVNSRGGHLVTSTEADTTVNSEEPFSAVCANNTSGIVTSGKQSTSAETGTISIVTGDDIITVDESDCDNTTQPRRETPAPLRPSASGSGPCRSPSPRCPSPKPSTSRTNDMRQGDDPGPDDNIILVIKELQSMSDKCMKKDPVKKIGLKYGPRKNPAPQVQIPSSCDDDVPEPWPIESKDQTSESTPENINYRQYIRNLEKCESKKFKVSQGRMSNTQSEKIFRFTRRSLEYKKFPLKQISEKIFKTEVFKYCSEGSTIDKAVLLSFHRSKDVADKVKVLQEELTAMPNITFSQTFKCVHSPAQVHPKEYIKDFAAAVKQGVDTLWDMRDPEPTPLYPRHSDYKNILFFAATPPSFLCVARKCLKLAMENKNLIAARPIRMLGGTNPIPVYNNTSTDFKKRYIVHSK
..........................................................................................................................................................................................................................................................................................................................................................................................................................................................................................................................................................................................................................................................................................................................................................................................................................................................................................................................................................................................................................................................................................
>U3GPZ8_A
MQITILLITINRHKITSLSKYTCTVLSITYFAACTSSFTIIGLISLNRYRAITVINVKKDNPNRTHIIAVLLVYVLSYMCASPAPIYTVSNDNTCAFEFSNEIVKSILICLKVIICMLWGVFPLAIMTFFYIRFLRVLRNKTADVKIKKTLTFVSVLIATFLVIQTPYLAALLYEMYFLTSIKNRFDCSWEMERKALNTSIRFLPHVHLITNPLAYAFSGMAFRTKFMEFVRCRLCDKKNFLRSRSETVSKRTEVNMFVIHRT
HHHHHHHHHH...........hhhhhhhhhhhhhhhhhhhhhhhhhh..................HHHHHHHHHHHHHHHHHHHHH...................hhhhhhhhhhhhhhhhhhhhhhhhhhh....................HHHHHHHHHHHHHHHHHHHHHHHH...................hhhhhhhhhhhhhhhhhhhhhhhh............................................
>U3GQ02_A
MEKSLTYKSMFSELSRLVYAFSNGKFYRYLLDNAGLKIRMRWPKRTCIVIGTVDSWPLCAPSYEAICNICKYTLSFSVMHVIHYTHLHINTCLIFF
................................................................................................
>U3GQ06_A
MLDLLLSVVFGMVCGLILPGYDEMVFLRFMFDSDWHRMLFYAFVIFIGFLYVDEKVMSNHTAYNSMIIIILCKMILMTVRGESTLMTCMLMMVSEMCVYLSLKRLQLYVGVDPFGWNSGVFTGVFFKVVCQSSDDWSLGLYVLSLPFLCFFRKARKMLPVILEKQDDVYSVTTVPHVTLCVCLFVMNILLHKIFLTNPFMIANFILLMKIDVKLLCMEVFMCCTLLMHVVNLLCGGAVMYFALDLAVGIICAMFATWAGNCLWRERMNNSAGVLTVFAIASLNL
..HHHHHHHHHHHHHHHH................hhhhhhhhhhhhhhhhhh.........HHHHHHHHHHHHHHHHH.....hhhhhhhhhhhhhhhhhhh.............HHHHHHHHHHHHHHH......hhhhhhhhhhhhhh.......................HHHHHHHHHHHHHHHHHH.hhhhhhhhhhhhhhhh......HHHHHHHHHHHHHHHHHHH.......hhhhhhhhhhhhhhhhhhh...........HHHHHHHHHHHHH.
>U3GQ10_1_A
MRVISASCNQNHPRFGHRAGLQCVSNTFLYLHTAYLNGAKNVCKEDILDKILEEGKKLDDITAKNVQTLTLSKEAANLRFPSEVPKVIASFFGKTIHALSTPFNGTLETQIIEKETFFGIFDFLVYARAKKNPVHIMITSGVISRGLIIAFGTYYLFDPHASPLSDNASVTICDDLKELVEILVQQTSFYYEAFIIYFVRTDETNLSDDAIRELILKQHNDPDIEFEEPIPITRPLKRNISEHNSAESQDFNEKKHKGVEIPSLIYNDSFPSIVKFGNAINELTIGHKNIYHEGKEWTIYHLNKSFEHEFLWDRVLHLFCQCVDAFLTFKTTNEEEELFVPEKDINVLYITYFSPFRNFSPSFDVAITACHASQLNIVRLHNDYLRNLRKFTRVDKILMCKILKVFHHYSEKHGNIVNDWLNDIIERVPNNHFFDLQSIAQIFTEHPIYSSEGFICLSKEDKHKIGSKISKKRNSIEKLINGIKTIEKLYTNTIDMIGDPYPVDSDLVTQCKKLSSYEELPENLKVKIDEYANSKIKKFLGETIIQINKLIDGKYNNIVAGNMPTDQIDEKLSLLKTTSQGITLIIGSGVHISEDLVKKHQKMQDNLNFLKTGQAVYSNENIDDNIKNLKDAHDASKSEHSEVKKGDILSNIKSTMEGGVQSESTRQMLKEQLSEIKDMSIDDPEISKTVTQLYESEEDEKLLRIMVQNLSYHNMPTDIKQVSIIILQKLLASDPKLRTTLIERLQEILSLMMNDMINKIEIKDQHVIQVIHFIELLPHDPQRTEFLNAVILFRQLVKKYKTVKTFQDLRDMLHYIISNSDRFEKMSRLQFGKDFVAFYNMLKHNFEIQLMEERERSWLDQLKKTTISSPEILSKLIASAPNAEILAKYKDELDRQLQDNMQAVQKKIEVEMKEKEAILKLQLINILNKIISLLKNKQYSQLNESDISTLEALYNTTKDQDSTAKFNTDMRDIILTTNVDLDKLQEKIIEYILNNQTINATDFEQELSPYSANTLIPFLNNLSG
................................................................................................................................................................................................................................................................................................................................................................................................................................................................................................................................................................................................................................................................................................................................................................................................................................................................................................................................................................................................................................................................
>U3GQ10_2_A
TNICYQETCNHLKCFVANIQLTCDLKNKQNKTEVLMSSKYANDVKSYKKLSTYISDLTTHTSEKLNAEFRSKLKTLEDLLPPIDAEKYLLTHVELDLRDKISEGFTAAVFKTCAQQLVTTHNTLIKNHVNELNAQVKLAADHKQNMLSSFKMRWSDFVTNMFMTVPDETANKQKFIEDPIRCIVEMGKRAVEKSPYAKAHKTLQWMGYFLTSAIHLCNDSVDLYGEKAIHFNHRSLKQLYNETTIHQSTMEEKITLNTIAEQTSDMLKLNNILKGLEPNRVVGGEERYKQLSNKIDNFRDDMMKAEQKEQLCNIYFHLVNSVRTYKYGFDFKTQIQKIKTLKYRCKEFSKGEAFNKFPHESDIVTTKEVNIEDYIKGLDVLENYVIMSETFMNSLMGKSLLKNENIPMDLSSKDDSPLDDFKTKLQMSDDTTWYQVTSIFGGTDIYNLSGKPLMFENSYVNCVFKYFCINHKKLAIRKNNLIISAKHQLTTVACTIASVVINMWTDIDSIDLMPFIQGKNIQVDKNVAPMYNLKIFSYVIGVVWSNIQVARKPETTLQLSLEKLTIFMITCYPEFIFNCVSHSIDVSVTSLIQHISEEAVRKHLNVYRNPPYTPFEHMKGYCIDLLSWTETNCKKLLWENEFFRDLCGNHGKFFIYLLATLMLPNKILNLLWNQFKPANAKFGTYRQYIQSLCKDFVERNNIEFGNVTPNEPTHLKNGYRIESKINLRRNKSLQKSELITFLENDCVLDYLLFSYIMNVELTSAIYVDELARDRLLVLRSIENVTGNIDFENIKFSRTVALDHIIRDTWTGNIIEHSCFRVQLNKIIAYVQNNDISLQNTPLIVYRLSSNRVHKVLTPPHTPPKKETTLALLNPFNHITQKTNKQLKFITFPENTEFLFEQPLRNVAPDVKTLAPPPPHTTPRGKPRKTVRFKDEVDVHYTSAESSLTLESLNEPITQRQTPRRGTISKEETLSFTPTTIVHGKKPEQTDIEKTLTMIRTSKESIDRFKDDIDDAIENMTKLYFS
.................................................................................................................................................................................................................................................................................................................................................................................................................................................................................................................................................................................................................................................................................................................................................................................................................................................................................................................................................................................................................................................................
>U3GQ19_A
MELKHPFYFLQILNLVRAWNDIEIVNRSLTCKSESSNHTLVHPGLITFNFYSGEDSVRTYRMPKCLFTTEIAERIFASVNLSETLEDYKSRFKKQFLPPVHANYKVIINQNTPTNTNPVSETNNHNYDNNYITLKDFQWIPIEQDCLLYNVSTVIFPIVIQCRNLTFKVKDISITFSFTNHFFVFSITIGNSKPIDIVFGNIERINVKSPYRKVDLLYRQTVTDDMLVLATVNDTSNDYSSHFGKNIFDEILQTNYVNVETAIGFTSRFIANYFKNDLCQNRKEDFYKLIFLYGLSSFAYNQVNDSRKILLPKVLQLHTDMATLTLFLRICIGEEIEFVHKLKKDNVTYEIIKDGNRYKNIPSDPTSLGFVSYMSQQNVSDDNLSEIEKRALTLLDMYRRTTNITREDRKTITMLQLIARKSHNMTTRRTLLNVLTTMCTPTEIQKWAENIQAHPDLSGLYSPCAFSGRFDLTPGYLERLVRSTGRDTSIAKRMHNLILKNKPKTLEAFNLSCVSTERDLIVITLVNVSYIISDRIMVKGLSYIITATIINTDIIITAVFSNETCTAIQYKHTEGTILTMANNTNGEHLLNTVLLQYDSVEGVVRLVYIDTKEELLRILDPNNDIIVRSPRTHYLLLLNNGTIFNVSPVHVFFSETSIILLFVYFIIALLLIFVLYIMCRVF
SSSSSSSSSSSSSSSSS.................................................................................................................................................................................................................................................................................................................................................................................................................................................................................................................................................................................................................................................................hhhhhhhhhhhhhhhhhhhh....
>U3GQ26_A
MFGISYARSVPVFIDACDLTCEVSKLEDSIVSKNIDVAPEKTDEVIWCIFNSCDAMYNDADKAKLALCRLLLGPVSVPCYCEEWDVNDYMTKRAYSCTGPVIYVYSDHCKCMRMDRSLKYTLMSNYVTTHVFRGLLSLRDWNYSIPSIFCNCMTGTEDRYIATIYPSNKSIYLEYYPYFLCFLSRFISVVEIEECMNDLIIRLGSKLSSRIIIHFKLLFGFKHRPRVINIDRMLWDNFYCLEIQKLWFSVWKHNSVTRGFFNTIFERVETNRNYVLSILRLPANHIAILEHFSPQLFKKHMLYFNIHVTFKKYKKEHIPNSIQYKKNIMCFTEKDVLWKNLFLVFYLYPIPKMKRCGKSDTSVNHYLKVIGRLSINKFRQGTNVFPFRGARAPSGNDEGTVGGDEFSEMTTVNSGRFVVNSFVTNRVINLKATLFRDVSYLPEVPRTMTHSFVMYKHTFKEPACTFSTFVSNNELFYNSLNINIRGPYIDFLYALCVYRLHVNIEDFFLPALVCNSNNSMDIHGIEDHNMLREERNRVYWITNFPCMISTSDRVNIGWFKSGTAIIPRVCGEKLKKVISEELRFINDIPNLYLDADLQLLLTNLEKRNRFQIPFLSKQFVLFLRLLLIIRFGDKGLVHNLMCHLIDRGFFDYGRNIVAHTKLKYVCALIGTRAANNVPKILLGNKKIKLDHLGRNANVLTVLRHMIRCNHKPMPFPIVRIIHKILNYLYHTCASDYLLSELRRMIECVGDGGV
.................................................................................................................................................................................................................................................................................................................................................................................................................................................................................................................................................................................................................................................................................................................................................................................
>U3GQ34_A
MAERKKIISQLLKKQLEEKQSQSLRSRLGEEHPLCASQDVALAKEIVKVNLMANEYLIKSVSDISKECKYVRQQQDALKNLRRMRLDDLLDAVLDVKDGARDIKSEIMGNPLMEETIE
......................................................................................................................
>U3GQ41_A
MLPIHRVYLNFCNPVRVYHQVVNRVQDTKKFDFDSLTVMEFRGQSGELENYENGCLFILTNTHDGDSGHGSVTLDIFTEKKFKTMTIRGNLVLNKNLLSVAERVEEEPFDRLMTIACDPPKLSISFITMSKLHDKDKFLDKKERHGRKDEERKKAIKTKREKKEDDEGMWSKICLFIYISLNMAVILFVLQAAPEKKSVEHTKSDITTMNPM
...........................................................................................................................................................................HHHHHHHHHHHHHHHHHHHH.....................
>U3GQ45_A
MFSKFHRESFCTFCLCLPLLFIPSCSEGSIPEHSVRVGDSDTIQCELSGSFHEQFLLQWKKNYTVNDDGDRCGRKHTHSETIAHWGYNESTMYHENEGRVDVHHTGSKLWSNLTLKVTSMFSDGIYFCDLDGQRTNGTKIIPYIYPNTSITHEYAERTCRISCVCFSSPTLTSMTLSVMGENYTNSTTEENVSQKIIKTTISITIWNQSSIEQNISCSVVFRNEVITVNSTIKEEPLTMLSHIKETTSGDKEAFIYLLIASSICVISVYLIIFKICIEIHFILRVYQKP
SSSSSSSSSSSSSSSSSSSSSSSSSSS..................................................................................................................................................................................................................................hhhhhhhhhhhhhhhhhhhhhhhh............
>U3GQ48_A
MFKPARARAGGYNHAEIFLQSFQSNGSDLKYLYPFSLSQFLARPTAVPQLPHTPCNGTEQSGTSTGMFYYGEDKICVDIRNTDLSMYRIQAAVVTIPPMLASAVDMHYTLLHNHTSDNSTAQRFVSGLPIVGLQSLASVLDEEMHVILEKNYTVQGNSW
...............................................................................................................................................................
>U3GS05_A
MRACVEAEKDIADEVAESRGTLMTRFMYRAKGYLSAKRDFEGLFNVSHSLEEVVQYVVLNCGKRLSLAWPAGAKLTLGLCNGDSCRGTRAAEGSTRRAERPEGMVIIGRVYAQCHVDVNGCFVAMSEDGAVYAFPTEPVVGWVIVGEDVETFIRLGLCKLRLFCDRVRGRAAWDKRVAGDGKEIPGDGPHSADVCRPDQELHLG
............................................................................................................................................................................................................
>U3GS09_A
MERPIFIRISALAGDCIKTFFKNFKTLKSINLEEHPEILKQCVVSDNESIDETATYYNRMMLWMHYYQKISSDKPDLSILWDSVQSSLKLIKTKACEKGIHQVALVHMNVDKLVLNHMSCRRLNSDMVKIGQIFRWGKLIESDRSQPFVNLSLQEINNIYLNIFKMQSNCLNLEVHKIADPLGDNGRLVTLINNTIYKSFLYVTLKDTWKSLERNAVEQVNANRLALLQCISRHGGFDAMYVRKFFNRHFAAEHIKHMMSKISDDSAILHPFLLKVSTMTPYDMSDIFKESYDYDAPSDDYDPLKCLKQVTSDAPKSDVAYYENMRKVLENDGFEKHIEKLKKAYPDAFQESSGKEQSSDFGQLYKLDRYRDSFELEKRDRHRHESAEAHKHREVEDILLDFDEPRELRDDLFGQRTSRANVEDLIKWESFKGGPELVNPCEISLPESSASSYDVNKVEEPRIDSVRATLPSKIDLKEEYTDDEEEEDDDDEELSLPKESYRNRYVKKSDLTGGDGGKKYILSHSPDTKKQDIFVNKDPTVLVKNPFSENAKQKLLDMLNVRSSTYKVVDSPFRVDPTDAKASDDGLMSEKAKEASLEAVAEQFKNDLPVGEQGEDDVDAPLLEEDSDDVFANDVRSNSTVIESLINNIRRVSVGLETTLHNIKGEDTDVKATNGDAVTNTTEEKRDAKESTDQPLKEAEE
.............................................................................................................................................................................................................................................................................................................................................................................................................................................................................................................................................................................................................................................................................................................................
>U3GS13_A
MSYLFLVVNAICCDHKFDICGYIEYMDGEVANLHTLFLVLEDPQRFYVVDTEGKCMYLVGENIHVFSKCGLYRCDEMFRVPTAKYTVKVDELLAELIECKDDVPKFGAVLESRMNKRYLMRSRYSDEKYILMFFILRKGSFPNKYDWDKIHDTLDDLPQDSIIIGCIGRGLVYPKTCVLVLGSDRAVYGISTIGPHFQTGQNCMKLADDFDMFLRMGFSRCAGSYKFLARDGGRALHDAQPTCPHYNDAEDGIADFDTSDDE
......................................................................................................................................................................................................................................................................
>U3GS22_A
MAVHGVSLTAATETIRDRVKNKNTIFDVLAKIEINSILSSDVTRMSLVQFLDTLPTHSHHFPFIHANIIYYILSHTTMKTIKEKLYEARRLMNVLDIAKSVNVPSSLKNINNKEMVRNVNKFLDRLENIETTKINFNADAFFNILQKSDAGSAVAEKNNIIGKILATIDKIVLRHFILMSCRVTAELIKSLFKNTLRWFYHNTVFYEDFVDQNDGTLDLLLKIYHAFTYFPSTNSHLEQSFVELIETHLNTNQAFDFLSDNPNIAPEQKHLRDLSYMIAAKTLNASNAHLYSFPHIVSDLSVFDHMKYDNFFFHPGVCHHLLTKKTFTSEDNSRIQSINNFLEQIVNTHLKEKPEKTNMHIAEVFHRLYFLNMIGLNPITTEAYVNMLCTYPGNAFEAKFNKVMTNLYIVVINTHVFYKCANKCNPTFIFRLERDAIMDQCKSTLNLNPRVQKIWGDVERNISDMFRTGFSKDTFDALSDGARDEDIYYMYRDMLFKWGELFFDVQVPTLDKKPERFTSENLIDICKTACASASDTAFELLLPFTSYRFFFQIFMTHFFGPKLTQLSNLHFDEYKVNFDIIVTLIVSCRALIPTHHLILAHITALYNLTIEIDPTVGTFKTILFTMNDLAQMVSSSTDKTLPLGTRFLSTLMDSVYTHHIQTSVDHDISVMLENIVDLALSYVQFTKRCSAILSTRCTFSFNPYVIDMHIDDGITQKIPVHVFLEYCKNTIEEHRDNIRNTLTTIVDIKASVSMVMSSLEKDVREVPLPENDKNILTVINDSTHSLKSVFNALNGFLLKCKNSNSILIKAFKRILKTIDVLSNEEIHHNTLNVKILEAAEILKRYNPSDVFKIERKIPEDRLGILEDQFQDAEIPAAHDAIQMTHEQKQNIIHKFPFLDIFDPRYDIEYDPGEFFGWYSAFTIDAQADILQELNFAKETE
............................................................................................................................................................................................................................................................................................................................................................................................................................................................................................................................................................................................................................................................................................................................................................................................................................................................................................................................................................................
>U3GS34_A
MAILLKIDLQYERHRTFLCHIIMTWIVVLCFALFNVIVASEGLSFPSHKIDHNTEFYKQSCQSHVFEVEFTSFTTIWLLINSLFLLSSVGIFLKFWCYKSFAEETVKGY
................HHHHHHHHHHHHHHHHHHHHHH................................hhhhhhhhhhhhhhhhhhhhhhhh...............
>U3GS36_A
MAKVGKFLHFSRGANNLILHVTHKLISGNALQTFRPEEILIIKHVCNNMMSRCIEILLFRETICNLNTSDPAILNRKISATYWYKLYELIKHRSGDDILKHIFTEAQSLEVFRQLSEQNLIRKIVKQFILENAGLDVHLPDELLNDGNVLFSLGSIYKHRLFKICKIFTQYWGVDEKEPIIRLICTFFWTFYIISYKKMIVSSDAFKKQRPDHQFGIFGFLLEDYKNFNGLVDRSNRQGISIESLRELLAL
...........................................................................................................................................................................................................................................................
>U3GS45_A
MNSVFSDLEREFRKHDSYSDVVEIILEILQNCSFVLSHCESVPKNVDSVSSLIDNLAVEILNNLTRMTVTGDGKD
...........................................................................
>U3GS48_A
MVDPNITTLCSIFSESDNGSSFSEAVDHALEICKNIAPSTRFRLIETPTKNFLMVTNVLPKNRKTVEKVSLNIKDAMDRLAQSFAKDTSIRSSQSYSANYMNATSVGSSNSVMVGSYITYTKKDLENALSLDKSAFVAELLKYVDVPGILCHDNVSDPECLLWLLFCGPYSFCSSDICLGYRKEDFRNAFPVLLPPCFYNIPSDYGTYISLAELYAYSWYRNFSFDDVEHLQPVARERIQKTLTELRSKFCNFDVNLNIYASTTCLFCALYNQNRLAIDYASTNLRTSPISPIIIKDCSFLQTNVFSGHMQLGKKSVAVFPIYDIARLFGSMTISGDKISFDF
.......................................................................................................................................................................................................................................................................................................................................................
>U3GS53_A
MSLSRVDSINIKLWVSAIVCVCLTYLNVIIYLISSHVPGLGFPCAYFEIVDLSSINMTTYNDMHTLTPQLFMTPPMTVTYVVFTMIVYTIITAYYVACCVSVCLYSSKNTSGLNHSTKHIKCLGDIFSCLLFILCMDTFQLFITTLSFRLPAIAAFTFCIHFLCSTFYTGTLLTQYASYEKLGALFKQNKFLSMMVTAKSVVVSTLGVNLGICCMIFSLTLFLGVGNSFYIKTANITFASINLFMILMIFYCILIESVLHRAMKMNFGFHCGLFIGLCGLLYPTHKYESIYASEWSYTIDVNLGIVGIVWIIFTICRIIRTLLPLRHRKHYKPLLDEETEPLK
..........HHHHHHHHHHHHHHHHHHHHHHHH...........................................hhhhhhhhhhhhhhhhhhhhhhh.......................HHHHHHHHHHHHHHHHHHHHHHHH....hhhhhhhhhhhhhhhhhhhhhhhhh.......................HHHHHHHHHHHHHHHHHHHHHHHH.........hhhhhhhhhhhhhhhhhhhhhhhhh........HHHHHHHHHHHHHHHHHH...............hhhhhhhhhhhhhhhhhhhhhh.......................
>U3GS61_A
MPRKIVKVNKTKKKRDRATAPDEKYTDDVYQFSKLRKIYNACTSDTRLVSSNMSKQITNGKVTAISSFKKIYLDEDETLEDITERNKTTLHRIPYSSYTAKLFLTELHRMLRCYDSSVVQLQLYSVCPLLIKAVHEELLNITNIVTAHGTQHISECLPHSKETSIIVHKVINGTIHNEENKKQAFQGIPADPRKRKLSGVHCLFINAATEKDLYCAAHVCMNASIQNPTKISMNIAKLVSSMILPCHIPIHNTYAEYIFKNDYAQSHI
............................................................................................................................................................................................................................................................................
>U3GS66_A
MQVEMHGGHVCSKKRKLEEVITFLSQRSNTHKSEAILVDGSTSVKHRHPSASDKKRSRKYVTNTDTEESCHSLLESFNALSDVDKSLCRECIVLLRVMTFEGAPYDLGNTQTVRRVSVPWINQIYGMLNHIKRKIDPRAINCIVDRVMRDAEYRQVLKDKFTGECINDVVFRSVDFFIDSIGKFEGVCRQVRRKMEFLHQGPGDICRHLTIHDGFDMFLPWPPRKRLQIVTASSHVFDHVCDTLLREYDLPAGWMVPFGLIFHSNEKMSPSKTVAALLLLQCGWILLFDARYGDPRVFIAAESAEVFSRDGLCRCDTLYKDFDTPFATVVDSSLKKLISHGMTLPLLLKLRLELTGCKWLINGCPGRMSDRIFTVGGYELDDLCVDGFLSFRGVPMYVFGFISTFTDESAETSQLFICVDANLQIIGYNRQFKQSWYLADNFLHFFKIATRKRYFDFEIYSKKQYAEHSDLFNIIKFIHSDCPDKNS
.......................................................................................................................................................................................................................................................................................................................................................................................................................................................................................................
>U3GSQ1_A
DRERLVIERPYILLGVLLVMFLSLIGLLAIAGIRLHRATVGTSEIQSRLNTNIKLTESIDHQTKDVLTPLFKIIGDEVGIRIPQKFSDLVKFISDKIKFLNPDREYDFRDLRWCMNPPERVKINFDQFCEYKAAVKSIEHIFEPPLNKSKKLQSLTLGPGTGCLGRTVTRAHFSELTLTLMDLDLEMKHNVSSVFTV
..........HHHHHHHHHHHHHHHHHHHHHH.....................................................................................................................................................................
>U3GTA9_A
MLGIDNKVYFFFVGVMAGFNVWGAGCYPDDASGVLRELISVQRELCELDRFAREREGARLGVCWPDGAHIIIQGKESLSFTDRDVFRLSRDHLCCEEELVILGSAVFVFDVDMVVTGTVILVGDTGSVYMFNRYFGSGLYFLADDCLELFRNGFRLCEALYSFTPLLSLGWPDECTYSLFDIIRFAETHKGAVIGLPWPADTSLMIDVPDDPVLRWPCVHRGYSAMALGRFVGRNMWKPLAEWIVVIDRCGGVCAVNMRTSQLRRLAPTLRSFLNRGPKGLFVNFCFVPRYLREFTLPVACPHVRGVELPSVYNIGVRDAEEDG
....................................................................................................................................................................................................................................................................................................................................
>U3GTB4_A
MATATQFSQIELAQFTTLCCRADFQGLSEYLVKFHNWCFSIPSSSGKWFRITNGVDIAGYTLDNYKQFQYNYLGRWEGMQVIGAIQDDGYELPVMCGENLGIYLHKPSNDCIYLMADNINLFYKIGFYRIEAEDDDVSSKVDAPVQFRRFEDLVREDALRLITNTNVKQFKKFHTNYTVKHKFVNCLLDYEPLSRCRSLYEVKEYVECNIGFELPVIWPSSYVVRITDLQHADLTSKAISCFHSACEQHHENVEVIGRVKRANSTESRFYSLLLIGESGVIYLFGSLHRNFDEMATNLHAFVRHGLSREIFDFGYDNIGLVAKSFGSVSTIGTTLVPRNAMLQGHLRKYLGSLPYSSHAYHVIDLCISLQVWSKRRAGSASYIGVMWKT
.....................................................................................................................................................................................................................................................................................................................................................................................................
>U3GTB8_A
MDFTSLVRSLHADNLNFLDDLISENDVEIIKNMLIEESTIMMSLLNSPIPMYMSTIETMLEIIPKTSHGHVRNILVPVVKFALYSNRYQKMDTYITQCKEFIEESLSNPVFIHRLNKSLRQIFQGRDVTPPYTIMIANIKNLGDVQFKQYVTSMCEVGASVNFTPAHADSVFQHMKDLNHVMSLPQFTLRECMDIYLANLRSLVFDANPTLKLGLLESNDNETGYNDMLFMMALSNMATRCEEEQSALKAYIEWQSNELSKIVYSTYMQVPDIKSEARNVFESTVIFINTKDITCTKELIKNLVSIITQIPGNVTIIPGLISSAAVKFEQMAQAHPTLEQETLIHENVDPSPEKLIVNPLSLNNLYSTPRDIQSHLHSFIFCNNGGSHTAMTSSSNVIIGNVQSNSSSFFAMNAVSNKLGISTRELRQLIDESSPPREEDP
.........................................................................................................................................................................................................................................................................................................................................................................................................................................................
>U3GTC1_A
MAKNPSIALIFVILTCGNALMIYPSYCPPRWINLDKNLTEGTHLRIELTLKRAVNRYNEQYLETTQRMSVNSEVFYDGDDAKQQMYDFTRFVAYTCPGALWNIKKLMESPLTDAYSSQFVTSGLDMVNIYIHCDKSIKKIILQEKVNGSGWDTVKFINHVKGNSWRVYGRQVNAKFGKLDDILRWNFYSFLATCHWDLVYLDYVHKTFYSTAVSAPSNDLSIAPPKVLDVEQIGHSSYASFCHFYHSRDVHNNDVLVCRYVGHHMARRGDVKLFLGVDVKWWQSDEHWFSHNFDHGGATVDMVSGEYEAVWGSVELKKDFREKFDFRCVCTDGETGEKVKLNIYHKIERDRVGEHSDSDSNLRYFVVVLCILLIMFVYYIIRVYRHHMINIIDHKKYGDVEIPITSGASSSCDVYQVKKCD
SSSSSSSSSSSSSSSSSSS........................................................................................................................................................................................................................................................................................................................................................hhhhhhhhhhhhhhhhhhhh......................................
>U3GTE8_A
MAKHTETNLLSLIVSPDKAYSPSERSKVLSLGHSIHTRTDAVILAGADTFTPFGVTLSASYGRLGAPIFIVSNPGARTREPIRLNLIAIPIVEVTDKFLVYTTLTEDKENNRKAPRRAKASRVDVSHVDTESTRTLTISVYGLHWSIITTPRQHELGANLYFQSIWDCAYYPDAFRPMYSTHPGIFVRQVRVTGDDQYMVSLRYHPTESPPSPPKDLMVKIELHINSLDSEAVILYKRAPSMVPVPGRNCVDVLCPEDVRLIPGEVKHVRISNQYITNHHTGLFIPEVFEDVTVYPKVWNEGESLIASFLSNKDSVSVVGEGYKIGCVYFLKNPFVNRQHGNDEPSQSITLKLDTANKTVSFLGIEIPLDALETLVMDQTATSTAEVTLHCEGRV
...........................................................................................................................................................................................................................................................................................................................................................................................................
>U3GTG6_A
MQRPKIIDLTISEGTIRFILENGTLLTSSQYMSECKSRVGFVGFSMVFILDNEDLFAELKVSEFQLKYRTGLLKAKSETEFLLSGLIYSLEHLALKNHVLTDIDNYLHTLRPSTPIIRLLVNTCHKLINTSKFLFYDETYLKVPLVVQLYTESKKSNASIICDTLFGKTESTPISTSIAEKVCKDTGNTVLTVLKNSFNNTNMTD
.............................................................................................................................................................................................................
>U3GTH0_A
MTEQCVQITRNCSGELDLNELDINEGTENHSLVDPKKISTIIKYEPPKYLFNIKLLKNSSFLNDSLLLRNNVQQVRTLLTLMKTDADTWSQVFRGYELCHGRDVLHTCVGENNTCATYNLRTLSYNPSPFTENVVGFELQKTSMNLNLTILIMLRNDFNNQSKVVRLPITSVAFFDALFNIIEFYRLNTESNINILTELAHYGYTFPELQVHRPILIVREHYKKHEIRNGTHYNTTYLNVTTQ
...................................................................................................................................................................................................................................................
>U3GTH5_A
MDVIQEIEDTETAHIKKKKRNTILLRIANVITIAHHRERKYVITPLPVIENQVDMNTKVIQMKVRPQAINLQVKRSITKAQVTRSPTSLQVIRSLTNPQVNINPMILQVNRSPTTHTNRQIYIDPQVMQIKTQSLHLNRDLQVKQVKVTKTAKMANSVLFPQKAAKTNRLSQIHKKVRSPGIKNQEGNLT
..............................................................................................................................................................................................
>U3GV66_A
MDTVFLNCKKILKKKYSKKFSYTIYEQRQRRDIMFVKGSKQYYHIHMSNVVQQFHVTEVPHNGIYIATKGFIDMRALLIDTGKYFSAGDLIISWISTTLPRTFMPEELYFLVVTPIDSNVVMNPTVTKGGWIAGTISYRKELLSTVSNTTGFFHRCLMLPFVPSKIPSYFMKVNMFRGDIFPPSDRTGKATIIKCTENSYAIKIENIKWHRQYKDTSRKELQSVFRAHFFGTWINPPKKHHMYIRFRNNVKCPCDGHILHINVEQMIFFPDSNFVKGSVATAACEQTPLYFDMRALPSNLTARFDINSKASVYPLIFSSNPRLLFTGDAFNTMNSDLHHPNLYEATIYAPYDINFYPTCYHTITYPITYETNNIFNFLISGIPSDGHFETQFGVWSENRLLAITLRSTSPNFLLIQGTPIAKLYLVHKTLKINTPHNPLCMQCFNVMDNFFVGNIKLPKENFPCCNSA
....................................................................................................................................................................................................................................................................................................................................................................................................................................................................................
>U3GV71_A
MDPKYNRVCTFGFLQLLSKTFTELEVICVKYLFRLNFAERSKYVLVTLAGRERVTKAMVIEILYILNKWKQLEEFFGINVTDECQCALASGFNRIPSIR
...................................................................................................
>U3GV75_A
MLGGRLFSMLFLGVTGFLEPAACLMLNFDGVVEELCVHRQRQVGVLCEHETLPKRLNPLCPESERIYNSRYISMEYIMHSTKNFIGGVGVKVVDDNIVGVRLVDPLYPYIYIPEYGERGLTMCPLRHVSKVEENLEIVFLAVVRSLLYSTKTNSSMIKMVLMCDRRYGTGEVVLDIVTTEKCHTVVVRGEGVDSTFKIHEKMRGAVLSAYMHYIDFCIAHIPLRSKPPRQLREFFRTEKKYEERSGMLTTCCIASEWRPRHHIFWVDAAGSLISPEYSLLPIPTAKGMLEYGSCVVETANRTGNLTCKSLDVNFWPEHIAHFEFVWLCLQIVLACLLVFELTEE
SSSSSSSSSSSSSSSSSSSSSSS............................................................................................................................................................................................................................................................................................................hhhhhhhhhhhhhhh......
>U3GV80_A
MDAVKVVNKRGYEDDDSYLNRLFKRERLSSNSFIYCSDNKAITCKVFTPGGTLECEKDNMGMLMFRLDTNTDSPKYLVISLFVLLLKCYNLSAPTMLALKAMYSGSMIETVLNFIDVKRLEDSLHLLGLTNFISTGYNSLVSVVMQGNSYNTLKTEIYGLIIPKEIYVDLDWDSRPGGVKHVYIIILYKYANELVPGVFIGTSHSTNMQVVIDTVRIRFVKDRYSFLSCMSDADSDKGYFGSILRIGYCDFENIRPSTLTYRGSSISVLNFNKIFMDIGSRHSFL
.............................................................................................................................................................................................................................................................................................
>U3GV85_A
MQASISQYVQDELISSTVRILNLSPSEFRVTDRNLLSKNPKCSICDIVLKTEVLYSIEYLMELWERVSQKDPKFVFKNTGVTVSLSCYIQPPIKPETHINLKEFNTLNVNEVLIIGVSDIVAIKPSRRGVLTKCVIRRCYKTSSFTLEFITFGPENELEYNSLLDIIYTKREKLTRVTMESCVDSQRKRLSSYGGLRSIKYRSTKLRDSVVRDSLRPATICRRVGKRGYGVFFERWFIVCFILATVVVGYAVFKELYKESYKPVL
.........................................................................................................................................................................................................................................................................
>U3GV98_A
MKNATAAGNSEATVILYAVVSGVSLFVTTFAYWSYLAYERLNPQKLYGVFSLGSFFVLSFLFPLRIFILTRKMIVTVNECAVIMLIEDTAFYICILSFAVATIEKLNYLIDRTRKRHPRILSVAIFIIIWLLASSLSIGSVISYTKRGLRLDATCHLYLDRSWSDMLMTHTITLAIFFVLICLCVGTKAHSIPRDDLGGFMDGFVCLLIFFMISYFPSIMAKGIMDAIKMDINNITKLELFLESLLLSKLVYFPIMIFVIVSSDWRTVLRASILCKRMDVWTEEKSSGFVKMQDIVGVDDV
............hhhhhhhhhhhhhhhhhhhhhhh.........HHHHHHHHHHHHHHHHHHHHHHHH............hhhhhhhhhhhhhhhhhhhhhhhhh...............HHHHHHHHHHHHHHHHHHHHHH.....................hhhhhhhhhhhhhhhhhhhhhhh................HHHHHHHHHHHHHHHHHHHHHHHH...........hhhhhhhhhhhhhhhhhhhhhhhh........................................
>U3GVA9_A
MTYSIFREVLLNLVRKHVLSFPVLVDDINKIFVVA
...................................
>U3GVB2_A
MLQKEDKDFFKKEYDRISLKYRKSKSIISTNYPDVAINFRKRFQTITPELGPTHVYNTVIEPLQLFCQKTKLPDPSPETYRLSENLQESLRHIKFSKSDNAHLKLYTSYIEAHNKIHNEPFFLQMRDFIEDFKNWIAKKTDPIDSSKDRIYLEPFQKNILLHVVFFLAVMKLPLLTNHTIPYIKQILDIDFIGDAQVDQLKQKVSIFLVPRRHGKTWFIIPIISFLLKNIVGLNVGYVAHQKHVSQFVLKNVEFRCRRLLPDKVESKDNVISVQHDKERSTALFASCYNTNVSIFYVMTNDFNTGHERTISLDTVYPSFNSTQLLRFNGMGLPSPSTTVTKSLIFVLKQLFLALTVILCALPSTINGRYLIGFTCPVFLHCV
..............................................................................................................................................................................................................................................................................................................................................................................................
>U3GVB8_A
MGSQCCKRICCKLPGTTPNAITDVYGNAINITEEFQKIDIETSDEEDDSSDGETKKLLKDEGNRSMTYQA
......................................................................
>U3GVD3_A
MGTCFKNCTTDLKDKLESLLNGIEITTLTEIKNIFQDANNQRQHITEKLENFKDSNLPEILYQRVKNTYLDDDINGDVINEIVCKTIDNMNPMLSILLNNDIEYIKSKITKGKIDMLVFRSIHIGIIKYLQSVYPIETSNSGLNCTMAKAMAIVTSAGDDPLDILLPKINGIKASIVLNLELIDSNATNMISQLSKTLETKLKLLKKENLGLLKVQAATSMVRSTEDLMKNIVQGLLSACVVIVNEQSDVDKDVVINKLTEAGIYLLGNICYTRNCGSSDIPTCQEAFDVFYDHGSGKNTLIDSDALSDVSKLSANNFHIISNENVSGLTDTDDSDDDSDDDDDDDDDDDDDNDYDDTDSSDDDSSDDQDDNDSNDSEGTLSIVEIDSNCDSSKDNGADPEKGESSESEGKQEPPKESGELSEAPAPPEESSEATEEISEVPEPSGKPCETPRSSDEPSGVSELSETPGPSHSKSPLGKRAHGKETDGPPSKKPDMHVCSMICYEQGKLYISDIIPDKGPDDIRKFIHERIKEHVCSMSCLSKARDIEDDPNKPEDIDSLKCYIHSKVE
.........................................................................................................................................................................................................................................................................................................................................................................................................................................................................................................................................................................................
>U3H0M1_A
VRIRARTILCTGVILGDIRAYCQINGSQWANMEKKRFHFRSPLGQSGGALITTSCRGEFCNTSLFDANNNILPCRLIMNEGRA
...................................................................................
>U3H0X4_A
FQPRGNTHVYSIIRRSHPTRSKHHVKLQWGHQAAMQMLKDTINEEAAEWDRIHPVHAGPIAPGQMREPRGSDIAGTTSTLQEQIAWMTSNPPVPVGEIYKRWIILGLNKIVRMYSPVSILDIKQGPKEPFRDYVDRFFKLRAEQATQDVKNWMTDTLLVQNANPDCKSILRA
............................................................................................................................................................................
>U3H101_A
TTIIFSSGGDLETHSFGGEFFYCNTSGLFNSTWGNNTQNHTESNGTITLQCRIKQIINMWQRVGQAYAPPIPGEIRCVSNITGLLLTRDGGSNLTNNETFRPG
.......................................................................................................
>U3LHP2_A
DPERNVIFTHKTHRTNQDRFYVLLMIAASDTNNGRVWWSNPYPCLRGALIASECKLGDVYHKLRAWYEWSVRPEYKPRDIEREQEKYIVGRVTLFDLEGEPATKVFHWEYELINKVYHITNHTGNHCDLYPDDVEITAKFDEERYGEMIQTIINEGWKHGDFKMFKVLKEEGNPLLYDLEKDIRLDSRSQVIFPPYFNKWTLAPMFNAKVKPCEVELAQRKNEDPYVKRTVKPIRADCVDLLRYHMSHYMDVRVS
...............................................................................................................................................................................................................................................................
>U3LIZ7_A
RRQRRRAPEDSQTHQASLSEQPASQPRGDPTGPKESKKKVERETETDPKD
..................................................
>U3LN74_A
ITKEGDYCESGKYKVFGGSKSNKDDVYHNVVNAATAGEALDIIKAGDPKTFIVSYHNVKANVERLFQKPPLPWVP
...........................................................................
>U3LYB0_A
MDPAKRLEHYSNIQESLSDMEKIAEMENPSSVPTDNVEHDYRSEDYLYGIPADIDPEEDSPEPDNTDPDEEYKVHFEGDLTYMFKFPGNLSSHQTTVLSASMDGMVDWLKKVQSFLLTYQFKPGIGILLTKSDAASNTEDNVDPAEVPGPSGAETDLDQKDYIDKTFRLENIKGGPPFCSTVSDLFGSREAALTSLQTTKSIDMTIVEGLKRKRLFNQARVKYRMAPVWKD
.......................................................................................................................................................................................................................................
>U3LYB2_A
MVGTSIDNVKGFDWVKQSFNKLRSISTDGESDDHHSTGSDTLSLLKTAIASVEDSRDRESASLPPKSEPYVDRRFNNILKSERDEFFALSISHPILTRPHARPGHLTELGYTYSGDEVVDYFTDQFHSNIILMFRTFSETVEWRYRKTYNTNCSRMICFDAVSDLYVECVWVPEAFNILFPGWGLYTTFTDEQNIYTKTEIINIHLAFDNNISQTTTSILPYHELNVLERGTECITYMETYLRAGGDIDLTTRAKMRRAHPSVLPRSERIMTEVEFQERLEYWAFTKSFLPRTEKETIKEEHRMIHVKFSSQDIDENVYRAKKAGAPWEYTYLGGKNIPYRDINLDLCGLSNYETSYLLNDNLNSLHFRNLCDCWTITRRAIGIYHRYDTELPEYYHVLRLMKQTLIIDVIFITTLAKISSCVLPFIIVNAFRNGEPCTREEVWDALGLSGFDSTFYQAYILKGAQTSYNEFLHNVSLQTAGCMNYVFLPVPRRLFGYHISLYGRGMILPRIEILDRQKNTYGDCLSYTHKCTRSIIPALINMNDFTILPCGYIAGGNSRIVNTHDCILSLFALNIQGCNTCMLNGRSPSIHYSHRDGCLKTNMLQ
..............................................................................................................................................................................................................................................................................................................................................................................................................................................................................................................................................................................................................................
>U3LYW0_A
MVMRLCGWVILDQPPKRTPDLEIKTNLESFLIMSWWDDIPDESFYYIDTPVFKSAYETLSDREAIKISNLVELRKKELKKLNKYIASLYVYKYKLDGRDTIYNVRNKATEVRNTIEKIASNAKVKWSSKGWKGWDIERKAFKKFKKNYPNSETDYTIIVDLMAHYFIKMGENLKDLIDRRLKTTSRKKYRWVATYTPTEKKIFMPY
..............................................................................................................................................................................................................
>U3LZJ5_A
LASYFNPGGSYYKQYHPTACEVEPAFGHSDAACWGFPTDTLMSVFALASYVQHPHKTVRVKFHTETRTVWQLSVAGVSCNVTTEHPFCNTPHGQLEVQVPPDPGDLVEYIMNYTGHQQSRSGLGSPNCHGPDWASPVCQRHSPDCSRLVGATPERPRLRLVDADDPLLRTAPGPGEVWVTPVIGSQARKCGLHIRAGPYGHATVEMPEWILAHTTSDPWH
............................................................................................................................................................................................................................
>U3LZP4_A
MDLRTGELITAPQAQNGAFIWEIPNPLYFKILNHNSKPFNMNHDIIDVQIRFNYNLIKSTFYFMIFSYRRDTHKNYIQYMMHCIYYRTNRNNYLIIEILHDLCPKGFEETPSRRMFSSPDPEVEKTLVHPFNIY
......................................................................................................................................
>U3MBW5_A
MAARLHCELDAARDVVLLRPLGVEPRGRPFPRPPRDPPRAATAAVPPFHRSDLPVRRLPACAFSSAGPCVLRFTCADLQRHMETPLNFVTWQGARQRGHFLRTLDYWDWYIKQSLMNQWEELGLGERLNTYVLGGCRHKLK
.............................................................................................................................................
>U3MLX7_A
SVDPQLYCDYNIVLIQYQNSLALDVSELADLILNEWLCNPMDVTLYYYQQTDEANKWISMGESCTVKVCPLNTHTLGIGCTTTDVTTFEEVANAEKLVITDVVDG
.........................................................................................................
>U3MLY7_A
LKRIFGLSASSTPALEGYFKNCLFKDWGELGEGIRLMFFVLGGCRHKLFCSPPPCNFFTSA
.............................................................
>U3MPC3_A
YIKGLLDSQQCQRPTLRHTSKTVCLRTGRSWGRRLGYVIGGCRHKLVCSPAPCNFFTSA
...........................................................
>U3MUD9_A
YKRTLGLSAMSTTDLEAYFKDCLFKDWEELGEETRLMIFVLGGCRHKLVCSPAPCNFFTSAYHLLFMSYCSSLQAVPWVALGHGH
.....................................................................................
>U3N011_A
DPGAGKTLILLVVWWGFGTTAEGYPLQQLWGLPCDCSGGYVFSIPTYYTNSLDCGSSTAYLTYGSGTGSWGWGGGFRQQWECVFKPKIIPSVQGQPGPCPSECLTIATQMHSTCYEKAQECTLLGKTYFTAILQKTKLGSYEDGPNKLLQASCTGTIGKPVCWDPVAPVYVSDGGGPTDMIREESVRERLEEIIRHSYPSVQYHPLALPRPRGVDLDPQTSDILEATHQVLNATNPQLAENCWLCMTLG
SSSSSSSSSSSSSSSSSSSSSS...................................................................................................................................................................................................................................
>U3N0C9_A
MAETNRLFAAAFNGIDTPRGRFWSPRMREDALVFWPRFVDEIVHGIKQCAEARERLASICISEPACGDNYDPNIDMWAQITLWSVYHLCEAISKRFSVDELALLGHRDLSCGGPWKFVFNEWDFRDSGKLRLVGPGLMAMFTAHMENWTAGLSTAPDMATMSVSTPCERMPTLITKVAMLCALEVARFIAVLVLPISDYRVPPGLPDDDAGRALRVCCATMQQRRLLGPELEPDARLDGEELYYRALVRTIMGIIDSRRETSFKLDKRIQFTQHPASRDLRNVYDWDQCRVKRVP
.......................................................................................................................................................................................................................................................................................................
>U3N0J1_A
MATPKFTPENHDDEGETSASAPTATKVVVHGDKLHAMITMLKPFLSTVKDPFLSFGPEGVMLHASVEAQRVFVPLSTAKFSEYIWNGPAAMFLALVDGRKTLLDAFRPDKKKEVMRVEFNFHGTYPTRDMAQTITYKNVSDGHVWDMTNVKYELVSYNCFWPSQNADTTVTLSKSQFQRVIGLSMKTQPEELVFCLKPEGGLCIGTMYEIIQFDITPVDMDDYPFSRPTSSTKALIGKVTKRARSDCLYGIGSGKPFCMALGDIKAFNSVMQKVKSVSSGFTLAFYTSTQTPMLRVCLDEPSRTSFFFFCTYECLSIEETEEVCAIDGTMKLNKITDLPVQRKRKDTGLQHNCLNAKRMKPYL
...........................................................................................................................................................................................................................................................................................................................................................................
>U3N0N3_A
MYTDVTVMWVAVILFTMSIQCSPTSPQPTMSLGVDATNPSTVTEPWTSTASVTTATPQTTSSTSAAEAPPDGIYNGANLTIISNRTRCIRIDAPNAANVTIPLSFRGMNRSSATQYFNITLLKPENSTWHYYEIASFNGSTMINHDPQMWRMDYIYNVSHQPRRFDVNITMNKTLNNSLLVAKIYEKTIIYSYGLRRIMLFRLIVNDNLSGADTGIYTRFSTPKDIIDDTSLTAYPRVSAAPCSHEYIEATNNGSLLYPWIPRWPNSGEDFPESAEIEDQDKDHFAGHYHHIAFANTTSPFPDRDSTLLKIIPPDEPHKALRAECHVATLDNYTYSFNWYVNKAIIDVTTKKEHWTVNDYRTTIGIVHINQTVADIKSVITCEICASEFSHLQENGRSVCISVDAAIPCYSRKHLAIEFDELRHVAMCKADNLDTVPIFSWVVHETKIESGPVTNITIPGDKCWRMYSAIAMPRAEGRDNVFYICSIRTLDGYAESVSRKWFRGNYEGFSTWSMSAMAALMTTVSLFLTCGLYLCLCMV
SSSSSSSSSSSSSSSSSSSSSS...........................................................................................................................................................................................................................................................................................................................................................................................................................................................................................................hhhhhhhhhhhhhhhhhhhhhhh...
>U3N0Z5_A
YTVIITVHTGDQHQVGNETQGVTAEITPQASTVEAILPEYGTLGLECSPRTGLDFNEMILLTMKNKAWMVHRQWFFDLPLPWTSGATTETPTWNKKELLVTFKNAHAKKQEVVVLGSQEGAMHTALTGATEIQTSGGTSIFAGHLKCRLKMDKLELKGMSYAMCSSAFVLKKEVF
...............................................................................................................................................................................
>U3N0Z8_A
VRMEKLRIKGMSYTMCSGKFSIDKEMAETQHGTTVVKVKYEGTGAPCKVPIEIRDVNKEKVVGRIISSTPFAENTNSVTNIELEPPFGDSYIVIGVGDSALTLHWFRKGSSIGKMFESTYRGAKRMAILGETAWDFGSVGGLLTSLGKAVHQVFGSVYTTMFGGVSWMVRILIGLLVLWIGTNSRNTSMAMSCIAVGGITLFLGFTVQADHGL
......................................................................................................................................................................hhhhhhhhhhhhhhhhh...HHHHHHHHHHHHHHHHHH.........
>U3N2P7_A
KKTIDDLDTDKPTILDFNKKEVIDFCKFQYENVKKILSGDNNLERIGCYLEEYGANIASCSKDTWDQINQIGKSNYWACIKDFVLMKNMLAVSQYNRHNTFRVVCCANNNLFGFVMPSSDIKAKRSTLVYFLAVLHSTP
...........................................................................................................................................
>U3PB88_A
MSENLRKFLSAWLAWVDGGAGEHEVFSRGKALCSSSEDWYKHAVMLVDHRYHPQCELQYDPKYGHYYPYEELKHELAHQFSLRGLDKVFPFNSWTNPEDEDHFFSESDGQRVHLNAERLRFVREVLNAA
.................................................................................................................................
>U3PB93_A
MSVADQIKALEAQLKALKEAEANKSQAGVGDVVDFVFGRGENKVQHRGRVVGLSEDNKRIRILFGAGFETDVATVLRGVATKVEQTLDNAFDGGLPDAPKPTLDDQKPNTVGAGEFEQQQKEAAAEADANVQAAQAEASKPEVAPLNLDDLPI
.........................................................................................................................................................
>U3PB97_A
MDFPNKNVTQRMKLLNKIMSNCKEMVPTGTVFFYGEGEDEDWLVLLDPWCPFSMEQVLDTMDKYAELGGSGPQEADPTNIGDGWRSYKTDKLAGDGGAQRAINFIFCVDKEFYEKMKRATDYVKKSIDGGPQGAAHYREKANRVSTFRSIVGR
.........................................................................................................................................................
>U3PBA6_A
MFPVPYPPELPNIHTLGPQCRACKGPCDMRPRPWLNTNLEAKATLDEPKFESPAARKFDLNLLLQFPEALNAVGEVLEFGQQAKSYPWQHFATLPLDKQRASIMRHLLGTGADHTGLDDESKLFHAVHLASRTLMYLQTLLTTE
................................................................................................................................................
>U3PBA8_A
MGQFGLPTFKPQEQPGIARVPTGDKFISNGGYVQQYKRTPTQDELNSMGMDELKTLAGQNDTFSSQYGPGMMGWAIGSGVKTQAQNTWDTRRQAELKAQTDAANAQRAAAEAASAEAAKVAESARQQGEYTKQARTQGQVQQANAINVQAQIRDYQNRAPEQAQADVSAVTADGASGGAGAGAGEDQRKRPGGFTQRATGIRIS
............................................................................................................................................................................................................
>U3PBB7_A
MADNLTPWLAGAAETGGRFAFNQFKGNGSTIRWGINFAGIAPGYLDRSHLKYYVTEDATGFSTDTYVVPANAFISDVILELKHPVTGQPIATGSTLSVFRDSPKQQPIPNFNDGSIIDEENLDTGFRQAVYAAAEMVDRFGVSSDKADQAFDIASQARDRADTAIATANAASAKADTAINTANNASAKADTAIATANAASSTATTAKNTADIAKATADTAKSTADAASSNATNALSNSNVAMTRSQEAKDAAAAATTTANNASTKADGAVTTANAASAKADTAISTANTAKSTADTAKSTADAAKATADGIDAKATSALSTANSANTKADTAVSTANDAKSTANAIDGKAQQALDTANAIDGKATTALNTANAANAKADQALGASDGTYNNYIKTYRNGDESGIQYLDGSRQTPGQMLWAIVAASSSNNGDLYMNRVVNGVYAGSPIIIQRSTGLVKLTSGVDIDGAPLNVRQPSTFWRDMALTTANGSYFALNTDTPKYRSVTFKTGNKMRWEIGTNDDAETGSNQGSHLFISRWADDGSGIERTFIMSRQSGLANFYRNIVVKGAPNGGAAAQLKLDSNKGQYKSIQFNAEGVLRWELGAEATPEAGGSAGTEFYLSRWADDGSFLGVPVRIKRNTGVVAFEQRPQVAGKDVWDGGNFDPNSKLAANGDATRAGALTHVDRGDYNGYSTTLGGGYLKMAQYEYGPYIDMSRARSTDYNVRLHYNISSTNFEIIYPEGYGFVFTRGSNGQYANLAPDGNINGVLWGGWLGDWINARLGERAWGGARVQWDSGIAEWGIMDIGVGIGAHTVDIPAPWVMMGMRKEGSNTRCYLRGVVLRNQ
.........................................................................................................................................................................................................................................................................................................................................................................................................................................................................................................................................................................................................................................................................................................................................................................................................................................................................
>U3PBC3_A
MNVADLRSPGAIFRAPELRKFAAIVISRAEILNQPETSKELLEFFVTCARHVKALIPVETTKAAKAKE
....................................................................
>U3PBH7_A
MIEPEVKLLMLKGDKGDGLSDDDMHKVESLIDSNVDEAKGSLSKSLSAQLEVARIDDMNQTKSFVTSSVVDAKEDINRTVNARIAGARFIPKVFANADDLKRAYPNGQDGIFVVADTGHMWLFVNGAWKDCGVYQTPVQKNQTFTFQPSKDGFPNYDTTTHVIDFRCITDSAQITLPNGDAYRIPYMAKVEVNWEFTTGVIIFDINTLSLISQSPYIPTNANQYVLASYRRYPAEGNRLTWNGVLAQSLLINGKTYMEQNVQFVPSKDGLPYYDSKRKIINFNCLTDQAYVSYQNRNYTLPKNATVALDFSSVTSLDVMIDMKTSELSAYAKYTVEDLTDKDIDKVSFATARRLNNGKVAIEGIKLLDEVSPKNSTGIIPIAHRGLNSIAPEESLEAYSLAVRSGYNDIECDIYFTEDGIPVLHHDATINNIARNSDGTELTQPVKIGERMLVELNAYDYGIYKSEIFKGLNICTFEDIIKFARRTGARVHAELKQHYTDEQCQVLLDIVSKYRMANKVGWQAFDHSSLDYIASHDENAQLELLAGNITDDLIADGKKRLNGKRKVVLSVGQGITQRLVDQAHSEGFDVYIWTVDDIDGAKKLINMGVDGIMTNGYIDLPNLLSNEYDL
.....................................................................................................................................................................................................................................................................................................................................................................................................................................................................................................................................................................................................................................................
>U3PBJ5_A
MDNIKLKMAVEIIDNLDGDLNNPGSFAWIDPDEFSVSLRAVKQLILESCEEGA
.....................................................
>U3PBK4_A
MTKIITAQKIDDNNYELYLNGWLGDQLYEDTYFGGLVFKFGTWVLVQNTYQGTNEEIDYQTDDLDEVLWTIDCEVMDCDNLEVFNDFLDLQ
...........................................................................................
>U3PBM2_A
MILDFVHLISHTITNKRGRKFMKLKRADAFWDRSNLNNVNYNFDSIEKILSSLQNATLNLLNDGKLTDAQFQDLQIALNELVKKGDVSVNDINTNLGKIGLSHLSEEVISAITGRS
....................................................................................................................
>U3PCE3_A
MSDDKIMPFDYLKGDAFTSKLKEITKCKDFFELGALLNIPKATFSTWNTHDRTSHELMVRLHLALGIPIEELALKPEDLKRFQPRVSEPKKKLSIRDSKESPA
.......................................................................................................
>U3PCH8_A
MASKAARKARQYETKRQKLAFSKQPEARKARQAMASSWIKREQQPGNFHRPDGRHVMPAWNDAR
................................................................
>U3PCI7_A
MTKKITNIARTVAVLAVVENALRDFHYRTAVRLTYKLRENLIAVGRAVEDFTERNAYALERNLDALSYRAVTFTQDLKDAGIERHRQAVVVHRRKLQEEATFRGAAAVERIKKAMDEAGNDHKLALALRQQAEDLGAKHTALVDAHGG
....................................................................................................................................................
>U3PCJ0_A
MGAWEPVVFAIYTVAVILGISFGTAEFIHWIVWRKV
...hhhhhhhhhhhhhhhhhhhhhhhhhhhh.....
>U3PCJ7_A
MKEILNKIEIAMMTGNKERAVDLIAAAEGCLNAEEFIELTTVCAVEHDLHW
...................................................
>U3PCK3_A
MGKIIGSILGWGGDNGDAIRDAAAKQAEATRQAAEAQAAAQKAASDASLAQSQAQQQAALESQNSSLQAQQSAQQSMQIQQKLLQEARDKEGQVDKPTVDLTGDTTASADEQEKRRNPRQQYGGGSSGGMTGIRLS
........................................................................................................................................
>U3PCL4_A
MALFVNPHSGADLPRIPLARGEDLRRDAARAIGQVLAIKSAGSAGAATELQTFFSGCLTALAGGSGGVVSITVA
..........................................................................
>U3PCL7_A
MEIIVNSINQTYTQDESTSQIIVALSGNSTSGNGDYLSASVNITAKNPDDLLDSEIETLARKKLADYAAGAMAIRVSSINRVFNQSGEVVSAVVSLNGTASDGSGDYINYRKTITSADLPEGKTFAEMSAGALKALAKAQLVNDTKVA
....................................................................................................................................................
>U3PCT1_A
MKGEKEYSIAKGNNGDSYQTIIPLTKTTYTLSFEAKSTVSGDKIASLLFDGGDGSKNCVIKINGVDTTNGDGYAETTITDSYKRYSITYTLAPRSIKMSVIPVRTTISAGDVTFKNVRLTAGTDNNWGSTTFMIAYLDAHQGETYYARQLEESAWLNAPMVVTNDNFDGIPSNIITDSENHTFKVTIPSGGTKLFFNSNEALVPTVFKQSASGGI
.......................................................................................................................................................................................................................
>U3PCV8_A
MLGTLRMLCEQASGSYFKGNVTINDKDLHERLLAEYAKVGKSVSYEEMMKMLFNLKRKRCIRLDCEFIGEDIYNAKEGDTVYTIKLLKNSMNY
.............................................................................................
>U3PD00_A
MENLIFRAWLSSDKRFANRSKELVDDYTKHLLEE
..................................
>U3PDI4_A
MQASSFSRKSWMGLQAHIDAGGTIETILEMDTAEIERRMVNWPSVTFTRQYFQQALAAEWLMQQATSFAAMYGKVHGDTVIVDELHETETQHSTAPQCSRLVSALIRRIT
..............................................................................................................
>U3PDI8_A
MNIGNVVKVVNARGCDNIAAGSFFTVRGVDDTCITIYNPNTKSLRRYAKYRFEVQRQQYKLKHQDPVVIRAASRSPVLRVIGERSDGALFVKHLFEPVGVGVTWVARAGELALANGQQGTWVAHYYSKAFGPYNKGYPESTQEVGPGGGLMRLPAVVVETTPAYEHNSVLGFSNPGTYLSGIQTTQPRTYAVNPPPIAAAQRPAISPAALVAAYGASPATQAALTETVRVQKRTIDIKTMTASGLNMSDTHRFFGVGPLGVQGNVVAVQFSDAEQASRFAKLFVTPTPDTEHGWRAAGKLVLRGQANGLGRYAVEFVSFVNDAIPEQRALFVTAEGPSKGTVILRHANGKSVSGESYDVVTA
..........................................................................................................................................................................................................................................................................................................................................................................
>U3PDJ2_A
MYEFVKTVYVAGVAPERDYRTEFQIGRTKCGRGRRVLWIEQADHSGSSDDGLDTVILDAESIPALEEAIRKFKEGA
............................................................................
>U3PDJ5_A
MALCEGGRGGEYRRLQLCRDGRKVNHYVHRLIAEAFIPNPSGLPEVNHIDGDKTNNRKGNLEWVSPSDNKYHAVDTGLWPVGKKHYAYKHGKYSTHKEQV
....................................................................................................
>U3PDK8_A
MADAFTPASFKGLTKQQKFERAAAEAGVPVSALDGIWNRESTRGTNPAAFQKNPNSSAFGEFQILDQPVRGLAKNYGITIDRSKFDDSLWGAAMLLKENMQAFKGDVQLAVAAYKAGPAQARSQDGQTYAAAVLGTKPQVAGDDELYSAGANNNLHMMQLMFPPSLAANGLADVAPRDLRNAVAKAPKEYTPKFVESAATVAAGMAMGKGVDLEGASVVKGAVKAGDMAGQIALATAPMPDTSESYDRLMSGADIGYRADVAMQDLKKNTSAWQAFGDSFVQNNVVARLSQTMGEQQARADGWDGTWSHTAERDEELRKEGYTEREMQQLRDASSEANQQQIKADISAQRDSQFVLAQHGVAGFVGGMAGGVADPVGLVISGGAGAVVSGVVKGGMAARLAAAGITGAVSNVAITGALEAAGSNITSHDYLMAGLTGASLGLLGHGAMTGLTDSMNALRRGMAEAKADLHVEAARELGPGATPEQIAARASELDQQRWAQREEMRTEINLAEIPDTNRILPSDAPEPTLIAETRPDGATIGDEVIARYGLDQITSDVERNLIAETIARAERNQVTRPVDVKRLGKLLGSLPESIRTQIETVGMTLARSDNPVAHYVSSTLMESAAGTTQRVRTASITKTQLENISRETFGPYLDLQDQWRAQHGPLSAIEDGLHGTHRRQFDQLVRDEVYTRRNTTPETDATRNVPQLVRDGADALERAYQQQLNWLRHTDVIGTQHMPESSRGYMPQRLDQNMIMTASVEETRVLQRELARQLAEFNTGIDSALAGRLAKEYVEHARARASGTIEQNISNIRQVSAPENLMDLLDILAVSDVDAARIRDRFIRGGASFTKQRYDFDMTAPVGDNRRLGDYFVSDQAALFSGYMQRATGEVALGQYGIHGRQGIQLTRDAMVKAANTPERQASLPHDLAAYDAFMRDMLGMPQTARTPGQQAMRNLRMLASMNMLGGMGFTQAAETINIATHLGIRSMLGSVPLVRNMLKDVRLMKDVKLFDQIELIGGKADAAERFHFPYELPGDVERVYGQDTPGLITRGLQSASRKFSVITGHRAVHNFQMKMATEQIASKVLRAANGDKKLGKLVEEMGFNEGFMNKLKASLPGSTTFEGKWVSSFDIDALPRDIASEFVQGVQRGARQIIQGSFRGEGFRAQTHMLGQLLTQFRSFTFLAMEKQWGRVAGATGSVAATAYLAGQMMAAVPVHLARVQFNAAGKSGKDKQDYIDRNTSTAALVRATLNYASLSGLAGEGWDATQGVYAAATGRNFGGENARTGAKNGVGSLVPGLSYVDGVTRNAMGFVSKPTFEQAAKLGKSVLPGGNIPYLAWAFNAAQ
...............................................................................................................................................................................................................................................................................................................................................................................................................HHHHHHHHHHHHHHHHHH.............hhhhhhhhhhhhhhhhhh................................................................................................................................................................................................................................................................................................................................................................................................................................................................................................................................................................................................................................................................................................................................................................................hhhhh.....HHHHH..................................................................................................................................
>U3PDU2_A
MGLHYYSVRVAEECGLNSAALFANIAFWIKKNRANNQHFHDGTYWTYNSMKAFSEQFPYFSQRQIDTALKKLEDKGFIKTGNYNKLPFDRTKWYALTEKGHETSILDGIDEGKLVIDRSETEDSNSPTCEMANSQNCEMGSHENVKAIPDINQIKNSDNNIKKERKKESKKTTSYDSIINKNIQDESVKQEIYEFIKMRKMMKKPMTDRALELLISKLKKLSSSPAEQVELLDNAIEHNWLGVYKPKGNNGYRNNNGYQGNTEVKRDGSDYAEFDY
....................................................................................................................................................................................................................................................................................
>U3PDV8_A
MTDEEIKEMIECLKANMLLIDMAIEEKEEGNYFKAGKLVRQYDEMVADDLEYWGVSYEWAVNAGLVVNTKDLI
.........................................................................
>U3PE05_A
MSELTINLPLTINRSPKDIYQNQNVKIPLPERCPLCDQVQSPIFLNSSGLEEGLYSFSVILECNNCKQHFLQSYKLNGSSSSRMGVTIKNADKITFEYQLNEGEFSDEIASCSSEFINIYKQIKIAENHNLSELLKLGYRKATEQLVWDYLIKFEGKTENNLQKKSFPDRIKLLKLPESDWLSDLIAWVGNDGAHPYQRHENLTNQDMKKLSNILISNVQTLIQQHNYKSYHSDNK
............................................................................................................................................................................................................................................
>U3PFL4_A
DGNGNFVWGKRGYHAKRFLSNYFDIVNPDSGYREHIIRKVPNGQRKLAVGKLIVSTNFETFRQGMKGEPVQKMLLTNECVSKRGNNFIYPCCCVTHDDGTPVESEFKMPTKNHLVIGNAGDAKLVDLPTDETQTMYIAKEGFCYINIFFAMLINVRESQAKPFTKMVRDVLMDKLGVWPTLMDVATACHLLTVFYPDTLSAELPRIMGGIITQKLCTVVDSYGSVSTGYHLLKANTVSQLILFASDSLESEMKHYRVGGKFNGRMSEDISIKLLIKGIYRPKLMEEIFTEEPYLLCLSLISPGVLLALFNSGSLERATQMWITQDRSVAQIFSILSMLALKISVSRALDEQMSLISSNAGSLLKALDGTFTRHLSVYSAQTLLMRLDSKHHTDSSLLGSGYSLLCKDTTELMEKSYLAELESSWQELSWWEKLSYIMQSSKRRKLTMVVLIPQGKADLKGRYDVSWKVLAGETCNKIYSKVTGCKLRLQQRAYSFIGRQVCGTISLTRYLCPEIVRFLNVLVVVSLILRLINGINGFLTEYLNMKRKSAINAEDVAWAKINRLHEALTQKLGSAPTLFEFQTYLSGWDEELSKVHSNHIKDCNTEVVEFQAKSNDAQKLEQVVAFISLILMLFDAERSDCVYKILNKLKGLMSTITYEPVRFQSLDDIQSIIEDKELTIDFDLSTDNHQINRLGGPTFTQWWNNQLERNNVITHYRTEGHFMEFTRANAAAVSNDIAHGTYNDILVRGAVGSGKSTGLPFFLSKKGSSLMLEPTRPLAENVFKQLKGEPFLTNPTLKMRGTTSFGSSPITIMTSGYAFHYYANNPTQLAELSFIILDECHVHDSSAMAFRCLLHEYNFSGKILKVSATPPGRECEFKTQFPVKLLIEEHLTFQQFVANQGTGANSDVTSHGDNILVYVASYSEVDNLSKALLDKNYRVTKVDGRTMKVGSVEIQTMGTPTKKHFIVATN
.........................................................................................................................................................................................................................................................................................................................................................................................................................................................................................................................................................................................................................................................................................................................................................................................................................................................................................................................................................................................................
>U3PFM7_A
MSTVVYQFDHKAEHYGLPQPAKTAINTHVKGKATQDRWKARREANTARPSNQRG
......................................................
>U3PFN3_A
MKNDVIKVDKQGAHKLKREGKSYALVRLDSEHLTGCDGCAFQRNAGISACPENSVDGRKTRLICDRIETTRRLRDTTARAVWIQFA
......................................................................................
>U3PFQ3_A
MAMIAMAGLSMLSGMGQASQQARLRQAQADAEHIIGDANTYAQNLQRQQQVASANTQRLINNGMSAVNASIQNKQRSMGNQLRLTQLGNKSNDLQVNMARTADRMVRGSVEQRISAAEQMGALVAANAGRGGGSAAAMASALNIQQSRARAYAEQDEKEQTYDMKVQAAGLASDMYLSLDLNQSMAQIDYAQDVFTPSIPPIVPGDFGPSVGQAVAQSATGSLLNLGMALLPTLGGSSGGGIGKFTGPTADAYSAMGGGMGGISGTYGVSAGGTPGTGGFAFSFK
...hhhhhhhhhhhh....................................................................................................................................................................................................HHHHHHHHHHHHHHHHHHHHHHH...................................................
>U3PFQ7_A
MDGIAEKWRALILFLGSVIGWTGWDWSTAASIATFVYAVFATITYIPKAINAIKEIRSKL
......HHHHHHHHHHHHHH......hhhhhhhhhhhhhhhhhhhhh.............
>U3PFR1_A
MHPIVKRAIALATVAGAGFIGGLAGDEGIRNVGHRDPGGRLDKPTACVGHTGPGVKEGVRYSDEQCAQWLAQDADNAAREAKRVIRPQLYAKLSQAERDSYSDFVFNKGLPNFQQSTMLRKLNAGDRVGACKEHRAWVYGRDKHGAKVKLPGLVKRAEKNAQECLAGVAGIRR
SSSSSSSSSSSSSSSSSS...........................................................................................................................................................
>U3PFS2_A
MKRKECANCGVQNMKRFVVFKDGFLCPACFKEFTGEKIMLLGWKESFKFSKTKISDLPDYHGILCPKCGSTHVELVGNHRKGFSFGKAAGGALLTGGIGLLAGFAGKKDGTQFFCDTCHKTFKIK
.............................................................................................................................
>U3PFV4_A
MKMENKDFAVFILTHGRAETISTYRALRDGGYTGKVYIVIDNEDDQEDLYREKFGDMVIQFDKRDYVAKTDLGDLDDDRRIGVFARNFIQDEAKRLGYKFHLQLDDDVHGFGYRFVQDGKLRSVKCKHLDEVFSGMVELMKESQSHHYHLGFRHIIWAVLRTRISTKA
........................................................................................................................................................................
>U3PFY7_A
MEKEKDEKIVSETLHLVIAKELIERALEDLDQADKDGGIDWLNKHDFNKSLKSAMKLILDSYVD
................................................................
>U3PG11_A
MAKVTLKIDGKNKQFVKDKLNLGAMKAQAEFEEKLQGGFSFMNEMQFLYRKHRKVLNEQEKLESKLAEVETDEEREELFQKIEDIEATEEYKAFESEADELRERAEKESSLESFEVYDSFASLLVKVFDEKFTVDQVFDGLEVENSLPETYSKIFASNDTGKADEKSEYNEGKTAREVVEDIYEVYRHFIEDAQYKPHEVDQIVMEDFNKIFSTKKRKKKASKVAKSGALSPEQMMAML
...............................................................................................................................................................................................................................................
>U3PG53_A
MINFWKLTYKSVKEQRNQYKAENEKLRERNKKLKKLCDQKVRKYLRGGLQQMKIEDLESKCDSMKTENEQLKQDLLRTEELQDEIIQLEKDFENKHNLLSEISQHIGNKPSSSTYKYFRAKLDSIGIKEGE
...................................................................................................................................
>U3PHV0_A
GVPPSVISLTDDTGVNSVMPLSGMQVMAQWLAKLYSRGFEYQVTDSFSPGNVFTHHTTTFPSGSTATSTEHTANNSTMMECFLKEWIPRSQCSDNLRKFCSMITTRNNYVCQGDDGMLIVDGLSSGKVSGDILMEFVTEIRAYGKTFGWNYDVEFTGNAEYLKLYFLNGCRIPNISRHPICGKERASSDKLEMWPSSIDIFLGIYVNGVHDCLHWRRWLRFIWALALSYSRRVVKHGDVPRVIQYPMWSFVYWGIPPVSAFNSDPWMFSPYMPPGDHGMYSLLSLLRPYIIVSCDASDVDGPFGSVDHISLFNADHLFQGYYMAQLPRSPVRSNRRDDPSAI
......................................................................................................................................................................................................................................................................................................................................................
>U3PIM8_A
MATNKQATKAVEAFKAPVLMTKAAEMEKAIASIANRGKKLDADIHQAACSTLAHAINHGDVTLAQKLVAAMPKSARTKALAAWFVDFGPADWRPRIQVG
...................................................................................................
>U3PIP3_A
MQLTIDFGTDPSSGEPLGYVLYSECTVEPELKDDKGFLNHIEFTHRKHIMREFERLIFGD
............................................................
>U3PIP7_A
MRYVTKLSPTVLAVLERKFPPPVVTSGSTAMEVAAQLAYQRVFKELRDGFVTGA
......................................................
>U3PIQ7_A
MADSFALNSTGGVVLTDSTSGHSAQSASAGDLTQARGGTTSTTMTNTGSSAGWAGAAAQLLGQQKTIGAGVLDAIAKVSGGMLDQMIAQRQQKAYFNGMAQVAQGQALDDIKNEQPWYTQIFGPNATVRGAQAMTVSQKIQDAQTQFLQNMPELKKMAPDDVRRFLVDQASQINVGDEGVNNIIQAKLAEGWKPMLEAHMKQHYAYVQEQNSRAYSGLQVSQGAYLQSIANAGAGDFLSSETGQRAVKQTLDQIDTNPGMDDEAWRKSSIAAVRTNYEQGNFIYGRIFRSSKQWQTMSADEQRQLDEAQQKYEQRFLGRLSYSDYGTQKADIISQANLGLISRNDAIKAAHNLNAQVSQATGVESPFFTGQDLEGIIKGNNRAIVREMDRADRQREKADDAHQKELQKLADVNFTVTQINAGDPEQAIVTGAASKAEVEQLMNSRFSELAQQDPNAAVQYVAKTNARSAFVSDRIATMMTAGMRSSLGKGYTDAFAVSADWYNRLRQVSPAAADGYFGQHAPQMHNFVDMVAAGAQPADAWKSTFAEAPRMNNIMNLTGGRQQAVDAIQKAVGSAWQDGGVMAALGFRQTTAPYLMRNLSTAVTNRMDQYVGANMDINQAALVATKNAGVDQFGRDGYIKAPGQMSIARTLNIPDDAMGDVFAGLRDAKLAAIGANASQINGITRSGDNLYVSLVTDDGITHFVPVSADEMKSAYRTNTKFRDNTKRPMSTNSNLLDPTGAAFIGM
..........................................................................................................................................................................................................................................................................................................................................................................................................................................................................................................................................................................................................................................................................................................................................................................
>U3PIR1_A
MSDLTSLLEQLHCVAVEELLQRIRSGDASAADLGVAVQLLKHNSITADTGKNDSLAELRERLQARQAANINKRQGQHTIGLDVDDALDHNNMRH
..............................................................................................
>U3PIR4_A
MLQSITERVLAAAVVLCIVISGSLGIALKVEHARYTVAATQLEQAKRDTEQARKERDAQIAALNKLKTQLDKLRSDEASAKGKLNEALNANADWSNARVPDSVFDSIFAEPASGSAAR
.........HHHHHHHHHHHHHHHHHHHH.........................................................................................
>U3PIV6_A
MIQKTMTTFLMRADDVQYFNMRMNDDITTSLINGMRGKLYYTYMPVMVYVDATQVQHGGMTEIYQKNGTYRKSFYSVMCCPSCVKVSAMGITEYRIHHEIKWNYAVPKLLSPRWSKHIRK
........................................................................................................................
>U3PIX9_A
MSDLIKIENGTAVLNGNVTKQIADFETQIKALKKQEEDLKKSILDAMKENGVIKIDNDHLTINYVAGHDQERFDTKTFKEENRMIYDEYVKMVHVKDSVRIKVKD
.........................................................................................................
>U3PIZ3_A
MTIHNKKETVKINYDELMFNLDLAREYLAEANNELALTKGVDMEKDKYNAALKFASTLILDSRIN
.................................................................
>U3PJS2_A
AVIYEDLIRRYPISEFHGRHVNPLICNTIVASFFSNSPYSSLLDHVMLRVSPAADILDANLLQRNHFWPLSNDLLMMPAGKKYWTFDGYQTSADAPCLFGKNQTPYADVIYGRDLTSLLTFVNSAPSQLTPLVHLDRPSYGPHVLLPTENVIPAIATSSKDCAFWLLLESCLDQLRANQSSSRSTPVTRRIHSYLVVRSPYFAFPESVEYALLALNNASFCGSQLTVPVPNHPTCSMVATLVSQLSDSSKAITVPSPKPRSFTLYSNLKFDYPQSLTPFISISPLTFTGTLGLSVPVETHCSICSLAT
....................................................................................................................................................................................................................................................................................................................
>U3PLN6_A
FSAALGTSILGSNGAAPSSGMYLVPVKETLNVVTEHAIAQFEKLQSAYELDRDYLDAKGVAPESVSFKNYLSHVDCYVGVSARQAATNFQKNVPVITKSKMMSFMTSAQNILSLLGPWEKSVREVLTMLPSSTPYGTLKCDMKAIVAMLEEQLPEDNLCRLYPQAAACSIARRNGGVRWKEPTSDEAPSMATNDVAASTMGALANTTPLAEKSNTTEESMRLVAESSVDLICSRRPISASVWARTVEPKSYNIRTLKVSEALWLRQSQVTTGFDVAYTLTDSTKKHFWITKGTTVINLEQ
............................................................................................................................................................................................................................................................................................................
>U3PLP2_A
HHRCHQLHRRETSPLLKVVRVGRTTDMVREHYAVWLQSLVDHLSDEKNIQDKEPMSSRVASEVLRNDVAISGDFWRGTLDLSPHDSAQSIHDSMDKLSEVAGTHGLLPDCLLNVATHDHTALRMTAPVLNIYDQLDNARRSVLSATVTQMPKETADEHKLQGHVTKEVAAAALLKPEHVIVTPIMAGLPVLARSHQPSLRVGMPLVESTQKASLYRSLPHQLAHGYHSDTFRTMFGLSANEAESRLIGHHRTMLCTLPAIETSSTAVARATASPLSIVSSDK
..........................................................................................................................................................................................................................................................................................
>U3PSS0_A
MLCNPLNRLALDSYQSLLYPFQRRYHEYGAKEGHQPVAAQEVGGGSETQEGGRHSLSDGQHHSAGPGQPELPASCWHMCLLGHDTHAGSRIKPGQSDGRTSEVIRRLGEDRAVYRISPVADSGCDLLHDHDLAVCAKGQDRHVDSRWVGVRVPGPGEVSLPVCGPMHSPQRLLEGEAQGRTRYDYSSRVRLLCAWVCCLIATNSPVFGHGLVCHSRPTDPVLMPCVHNPAKGACPRQDVTSTVSAHTLRTETCMAGMGCIKEYREVSLYAYGHTSSTPPGIVQSDEYVAWPPHVAGAECVAVLETNWLTPAQCPLPAHCGVAVFHKTSISWLGEELGLCVGAGVDSLKILEHGSPAHHNGTARAGFVRIGRLDTNSTSDFCNLAGITVTVTFPNGTSWLVSRAALYNVPVFNKRTGTAIVKHPKMESRAGRAHCPVHPGNVNLNPITRRLPIISLSAGESWPTLPPMPLYLEEGIMVHGSNLRNRPCPCQTVGLAETTNSILPCIPHHHVTKYALPGSSYAKDAILWIWDILAAKLAWVLANFLDLMWDAFCTVNTHIRLSEALIVLALSGWYFDQPHRALVVTCAYAVTVGVTRN
..............................................................................................................................................................................................HHHHH............................................................................................................................................................................................................................................................................................................................................................................hhhhhhhhhhhhhh.....HHHHHHHHHHHHHH....
>U3PTI6_A
RLLHAIQVLNNGFGGKQILGYSSLNDEFSINEVVKQMFGVNLQSGKTTSMFKSISLFAGFFVMFWAELFVYTTTIWVNPGFLTPFMILLVALSLCLTFVVKHKVLFLQVFLLPSIIVAAIQNCAWDYHVTKVLAEKFDYNVSVMQMDIQGFVNIFICLFVALLHTWRFAKERCTHWCTYLFSLIAVLYTALYSYDYVSLLVVLLCAISNEWYIGAIIFRICRFGVAFLPVEYVSYFDGVKTVLLFYMLLGFVSCMYYGLLYWINRFCKCTLGVYDFCVSPAEFKYMVANGLNAPNGPFDALFLSFKLMGIGGPRTIKVSTVQSKLTDLKCTNVVLMGILSNMNIASNSKEWAYCVEMHNKINLCDDPETAQELLLALLAFFLSKHSDFGLGDLVDSYFENDSILQSVASSFVGMPSFVAYETARQEYENAVANGSSPQIIKQLKKAMNVAKAEFDRESSVQKKINRMAEQAAAAMYKEARAVNRKSKVVSAMHSLLFGMLRRLDMSSVDTILNMARNGVVPLSVIPATSAARLV
..................................................HHHHHHHHHHHHHHHHHHHHHH........hhhhhhhhhhhhhhhhhhh....HHHHHHHHHHHHHHHHHHHH........................hhhhhhhhhhhhhhhhhhhh........HHHHHHHHHHHHHHHHH...hhhhhhhhhhhhhhhhhhhhhhhhhhhhhhhh..........hhhhhhhhhhhhhhhhhhhhhhhhhh...............................................................................................................................................................................................................................................................................
>U3PTM0_A
MSTAPKKVISPLRHKKSAVVQKRKKVEDTVSATVNTIVQDLGNPNFLLAAGICAFLAMTHTQDPASSLVNRMAEHLKSSEGSEKIGQFIASHLLQTVGAICFTITTLLCAPKDKTGTWIVVGLAFAFLVPEKSAYQYAVQCIALSVYLRAKRKDVRAMIIVAACVSYVLGFVA
............................................HHHHHHHHHHHHHHHH...............................hhhhhhhhhhhhhhhhhh.....HHHHHHHHHHHHHHH...hhhhhhhhhhhhhhhh......HHHHHHHHHHHHHHHHH..
>U3PUQ7_A
LYPLDAPMLNKGNVSESKAGPCCTDRHRHLHHLLALCPGPQLLPPLRIPFRLTLRFVPCSSIGIEPTTHEHHSTATEVDIRHVPGFPTSGHSHAFKQSLSGQFPPLGKEAVRELPLCSDLSDRLQTLGYSTERGIPVPLPDALLEDHACPGFTMGSTLHYGILHRDGDSRTARRLEVLYLVPHLRLPIIRDYPRGTRYLACRARLSASFLRGQLLPGSLELSKPMSTSPRIVPQTMLLSRLVREAGHRERCSLSAQQSSRTHRMSESPRVRETSTPEFTRVEDRNSGPPKFAHQRLVDTEEALCQCWIKPLAFEFGKRGRSGAWDGNVRRNHRAGGIAGTLSDQGTEWTVVEHLDRHHYLTSGLPGLTEYAFGCRSSSEYIGIRAGCSGRLRYLRQQRSVCVSSTELETAPMDREWYSVPQRDLERPLGEYERVRATEALKDVHLAARLPKELGIAVCLLWKVGSYKVIASGDHGCDPNPNYRGSDDCKVRYRKVIEVEDSPAKWQAHHTSLLRQNPRNWFALGGQVGVRNLNRSKKSVTDSRYLGSREQIQPATQTRPEGVRHLKGHQVSRGGQICGEELRCDGAYQRKSDLVVKPIKILRHWTSTREIDPWVCRKQWPKCLSTRVTANDSPCRTCCYHSRLHALFADDRRADRHSINATPTVATQVVILCLLSSTQRNVHQIAVFCSESRHFRVPNESLSGQKVLRLNVYHSPLVVLAEFSLLTPGGRRKGLRCAVREFGFNGLEKPRSLLRQPSLVSLLPGPLFRPSAKASDERGGYIRGTGQRFSVFLQRLPTHPVRRHRHCSTKSCKLGQRGSSAVRVRNCCLNKANFERFHGESARTGCAR
...............................................................................................................................................................................................................................................................................................................................................................................................................................................................................................................................................................................................................................................................................................................................................................................................................................................................................
>U3PUR2_A
MDIKKIIEHLDPKNETFYSIEQAFDPSPIWVRATRWFRVRFSPEPNLLVRGIKTAANSLVGGIPRVRNGAVNGAGHAKTVARAAWDTAKYHSTVLVISAVGTCAAIYAATWIWRSRRVLFVQVINDGTMLPIPTLKDHFATRLSKRPEDYGPTLPGLHLRIAAERRRAEQAVFEVFDDIKLRFRDVGGSLSRGKDYVQLKHVCNPVLDSADILRRAKADECPFDTCKGVGQKCPQRAAFPGALLCHSDYYMDQEDLVACVRSHTFVINHRYTADSKVNHLGEMEVAVEGPYVKGGTSDGTRYSHAYNLWQAEGSVVGKEGAFVYTRVWTGPSMDIYYAYPAPGTYRKDDPQALKRSTDINMVKLTTGHFAHITDHQVSVRTTDGTLVMAFPRTELEKTVLKCGGAIRDSKYISTVTSYVTAKLTAGDHNIASAADLTEIALAACETYALDIYSRHTRNYDPADLGTFKRLWLGFQDSTHRGRLWVTSAYTHDYVFRHPLSALTPWLFRRVEMPGYVRHFTNTRVNLKSLNPDPRPFVTASALIMPSLTTHNTTVPIVCAENLVTSVDTRVLRPCLQPCPFLTRMRKPTRLAAMPGSMHPLSLNNLTRMCRKMGWKTQVVTEESQWVEGGDTVQIWAPPLKTSDLPSLAPFANPTSYWQLTDKDTCGPYTYQHWTIRSTSTPTMYDTSLNRTYRTRPTGCGTQQPTDEKQQSPSYKISSGTSVNPRDTPLRHLVHEFFRTSEMEWLKDVHEPLPFNQWIKRFPAWRRVILEKAHKEVMAMDVVPKRLGRVDNFLKREATNGYGDPRNISPRTDEFQCVMGPHVAAIEKAAHQAPFLIKGLSPAQRCDKLSWLAEYDAYVEIDFSRFDMTVSHDMLTIFEHEFLTRQFPDAHPHYRRCIQLASQTEGTSKFGTRYNVQGTRCSGDNHTSIGNGVLNRFLIWVCLRKLPRGTWRSVHEGDDGIIAVKRPWLEQVEYNLNFMRCLGFSAKIKTTLDLTSVIFCGRRIIETPYGLKDACDVVRALKKFNSTMSMGDPMLMLYAKALSYNYTDHNTPIIGALTRSIINILEPGACNITKSKLKRYVAHALNERWLTHGDNVHISYSNLQIKREYDPDPSVIAAVALHEPVTVRSIQAMDQQFKDWEKVKFIPNQVVPLPLDWEPEPAGTQSTGDIRHHCL
......................................................................................................................................................................................................................................................................................................................................................................................................................................................................................................................................................................................................................................................................................................................................................................................................................................................................................................................................................................................................................................................................................................................................................................................................................
>U3PW05_A
MSFTEIQDSLLITSAVATAVDVPSTSANGFLQQEQVQQIQQEHQEEQIQQEQNQHRQDQHQQERQQEESQPSLDDTVTLPEVSNGEPLDYLIEFMHSLEDDILDNTSTFMYTHAHTLPLDTILSFNKA
................................................................................................................................
>U3PXD8_A
RVRVRNWDGQAACYGDSAQWMMDTCMATLLVGDLETQVCLMPGRGFIGVNHFLRTLRAGIMVKLVGVSTSTWFSWNPAHLKTFEGNELALYTSDLLPKSVESLRDRIVFDAELLPEKFKAIMFSYKRDPLTGGMLPEIGSLVCEKKNRSFVVQFGEYSRKVPTHIEYKSPTVKGDCGSLILTEIKGKFCLAGIHVAGNSVSGSSCFIPSDDSFFVKEGQSDFTLAYTEWAQPKILGPGCKAIGILNKEHQVSTGGSTSFVEVPAEWHLDTPFSKLPSVLKRGDPRLAGTENANYDPFSVSMSKYAHEAGPFDNICLQKVAYDISEEWIDASAEFDFDEVSMDVALNGLENVEYFDSLVLSTSEGFPYRLDRKPGDKGKCRYVTGEPGNLRIEDERILKDIEWFEDVSAERVPDLYCIECVKDERLPIRKVLEKPKSRTFSVLPMSYNIVVRKKFLKFVKFIMDKRDIFPCQVGINPYSREWTRLATTLLEKGNSILCCDYSRFDGFLPKCVMEQIAEAINRLCGGSKRLQTQRKNLMLACCSRTALCEKLVYRVENGIPSGFPLTVIVNSILNEILIRSAYMECFKDNHEIQMNFNTYVKMVTYGDDNLISVAASIKTKFCGEFLQRFMAARGITITDGVDKTSEFLNFRELTECDFLKRSFKENFDGTWRAPMDRTSLWPQLHFVKAKDIELVEAYISNLNNVLRELYLHSPEEAICLRRKALASLSWLKAKDLLTIGQIADFHMSQQNGEMNFIKASHAMENLDLIDPLIPGELPMKMREILPNIFVVAEHCIPGDLKDYFTVSLVTNRRFDNADEGVVIQYPMGFGRGGLPTQQFMRENIMRKGSHLNKLLKKQLDGGRKMLFVSQSSIVPAYVFCVLFLHSVKSIPLLSVNAALTCAISICKRLNYLTRDFEDCFITSK
...........................................................................................................................................................................................................................................................................................................................................................................................................................................................................................................................................................................................................................................................................................................................................................................................................................................................................................................................................................
>U3PZA2_A
MKTFQSASTTVSTRASTRASTRASTRASLIASTRARTRASLIASTRVSNRTNSRLSSVASRINSVSKISKADARNKASGSGFTQGTVLEPIASTSQCMSTSNATERHDDENIVGSSIQALTIGDEAETSANRLTNTGR
..........................................................................................................................................
>U3PZP8_A
MRPSIALSKLLIPAQFGFGPRVGSACGSALSRTCLSEASRPQPTPLLVASRAYATGPSMVRDMPKPLQGQPGTLPSTTQRFWSYQPSALARPSTRQPGYGARGASYLSKSSTTGQCCQYQRSRTTLQPGCQRGLRTMVRRCRASIYALLRNAAVRNKRSSKSSTTSNCASAMLEGLCRVARTTYNSSTFAIQCLIVQTYSAVPRLMSALLTRARAWVKSAHNVPHSQEPSSAIRTTTWTKRTWWRVYGATRLSSTTAIRQIVRLITSAKWKLLWKDLTSKAAHLTAHVTAMRTTSGRRKGPSLARRARLSTLAFGRGPRWTSITRTRRPAHTVRMTHRRSSGPPT
.........................................................................................................................................................................................................................................................................................................................................................
>U3PZQ7_A
PLQDITVGGSGGPTMAPPLLGDVPYYGNIPKRCAIPKDSDASSMPFPQLTPPDWQSQISLYPSLVLRFLNGTMPFRIEHRNPCRIPIRIRHQHGLRRKEQLNAVEEALSSHSFHVWNELHGEASLDSFLSDCLQPLSDFAQRRIPPLCRRTWTEDSVLPRSDRCSLADDCVIKRHRDSGTPGHCFEPYTGNGKCLGAFGQPLIQIWVFKIQHIWGAVKNGFGPESTVGGYQPVARYVHTSAVCQRNPWIMTDTNLPPGLVPGGCKIQPGPLQAEGACRCHCRCKTPRMWETTSSKYTGVEQRYRRPPHLFYEITVDGQQAMADCPIEPSSFELGQASSCGGRDGDIVRNCFSARKSRHASQERSDREVAAHSERDDLNRSIHLLDEGRDLLWPELVEPAEQGRCTGSSAHLAHLEPSAGQGCQVFHRLDTHLESPLSQYKRERAPEALEAVGFAPGRCDQVFIPISSELWDGSHQIIASGYSRSNAEKRRHPSRGARHIGHRKIVQVEDGPRHRKAHHTASRAEDLRFLTSDEETVSFLQGSQVRVTHPYRPQKVGPETSQRCGRRRAQSIAETIPQRTTHVKRHEISGCGQVCGIELGSSRSDEAVGQIVVELVKDFGCRAQARQVDTSVRFKKRPDGLPACIARHYSPSRWFSDNPGLHSQFRDDSRCHRDGNLPSGGIESVGDRAVCKNLQISDLVRYGQQTDRVVRRAGRVPLKALFFEQQFTNQAMMGFDGLKLRKLSELSTAHRADSGRRRTREGDRGVDYCPPLTNSFLRPLSRPGPQVLQKVLIGFHGLGQHSAMFTKTGYTNVTRAFRHRPSNSCELGEVKPALARTVHGGCNVATFERSDRESPRTTYTVISEGAGTAVVGVLLDGLGGPFDPRANHGVTDPIVNTLNRSDSCFRG
..........................................................................................................................................................................................................................................................................................................................................................................................................................................................................................................................................................................................................................................................................................................................................................................................................................................................................................................................................
>U3Q0X5_A
TNLVLYAAPLNPLLPLQDGTNTHIMATEASNYAQYRVVRATIRYRPLVPNAVGGYAISISFWPQATTTPTPVDMNSITST
................................................................................
>U3Q2F5_A
MSSEYHKNIQLWYNGVENQLVVYLCLPQTNKRVRVGYWCQESDEIKFNGISFKHYTQYNSKMEVYYNYICSLTNPLKRKHEAILTLIVKLNVIEHINEYLKLYMEFYSKERTNVPKYMMMINEMLQSETLDSSMEIAAKVYKRFNKLSKELRSVNTIEKIDL
..................................................................................................................................................................
>U3QY89_A
MDRFLEWLSRSMIRDLSYTSLVYTNPRISRIVLEKDGKENIWQTRETVTDTPKEAINYIKKIVESEEHVEKKVEKLLRIRYHAVYVEDKSDKRELVQKLLSITIKQLGNEELDETNINLIINDAKKWRVKNASKLRPYHFNIPIKEFIRDNEFEIIDTNDRRWKSDTLQGLIPHYYHRTHTLVSSVLYAVQSRIDTYDSERKKALKWLLKKIQSKMAEGYLELERNRKWSMTIKELRETNFRMYNTKIIHASCAMISILHSKMIIPEFLCQIVAAFEEIPAKAAKVLSSPMTLYIGICQLQTKKVVSTGNANESAQTDQPNTQRVDNSQLEEWKKSLEEDPLPSSLMLKLMSQNIKTDINTFKTIFNCFSATFHVGHRIDNSQDAIQDQVTVEYTSRVNREMYDMYYYTLKNMLKDEIKNYMLEMKKQMNSDVTVPSLASLANTSNGRTIEVEFLGRKIKTTKKMLHLDNDLFTESNYAEIGKIIGQGIPMGTRNVPARQTRGIFILPWQVAAIQHTLAETMYKRAKRGAYKGAFAEAYTAKAASLTYGILAQDTSTAEKIILYTDVSQWDASQHNTEPYRSAWINAIDEAREELAMPKSLEPRVLELNVLDKMKEIQRALLNSDLIIESPGSQREPLKIRYLGVASGEKTTKIGNSFANVALIMTVLNKVAEKIPDIRVTHMRVDGDDNVVTMYTSCKIEELQKEIKDAYTQMNARVKALASWTGLEMAKRFIICGKIFERGAISIFTAERPYGTDVSTQQMTGASLYSAAVNAYRGFGESYRQFMEDVLIPPSASTKITARLRVLLSPITLHSTGPLGYEITPGGLGGRVRMHFADDVNMQLFKQLTNSVAVNVIPDEIKEYRKTPQFKKRTDLMIDALRNNVMKQAKILEDILVDKESQKTLGVPNVQTLKNRQQLDEAVKILSKPESKLENVEQFYPEEVFILVTSASYKSQPIYITIDRLYEHESEPVRKLQMQLGVRIADTKALNKPVNQLYEIVSKIAPMNISPLDILTNARKYDLKTLNGKKTFLSDLGLQGAQLKQYLGSKLLFRDLLLAKYDKLYEAPGFGATQLTTIPLNLESAERIFNVAFRLPSNYYEILMLMLLYEYVNYIFDGGQPCVWKLKDMDANENVRLSAKLMKMIDNIKLDEVLFSDYIY
........................................................................................................................................................................................................................................................................................................................................................................................................................................................................................................................................................................................................................................................................................................................................................................................................................................................................................................................................................................................................................................................................................................................................................................................................
>U3R082_A
MEKSIMEELISSLEQPADIIPKWMNTNICNPVPMFDLNENQIKEIKYMNLGNKWKEEPLKENDVMIMSKICRRLDNHFCGHIHYPEQHEDFFSLRTRPNCSSKYNFLWPCGLENVIIKKEGKDHVIKGSRFVRCKCGNSYPTKIDENDIQVMTFCANDLLTVKNTCDDNKYACVICGRKSKQIATDIGFSTNIKMDFCFCLRCIPFKMICRKFYEASKYSFTTPSFQSLLKSYNNDRKMPNNVHSVLQKMNPDFDIIEYHLNYDNIASEYYKFLKSVPNFKDLKVLDITRHKYRIEIYRDYGRYVMWKTI
......................................................................................................................................................................................................................................................................................................................
>U3R2N6_A
MLNSATDASRRSPVNTPSSCATTADAGSLANAPKKCCTTGAARRTSTRTSVKVGTDVRAGAASGRPGGEGIPLAIARACRTHETLTSVPTAAPEFLSEGEPGKRVWVERRTRLVLGLRNENQQQADEAPPAKRRRKQNDEPVSCPTPVQSPVKGNQNAVDTARPNRSVQPDCVPIRGSDGGERGGETETAGGQVSGEVRDSLDLIDRALEGLHNGSNNQGQGEVHNAVEGNAGVRGGEPSGGEMRQIRIQDGRLHLASKLDQVLQPQEGLGSPGGSILREVLVRERDRPVSGGETQEGRPLLRVLSSDGSSVVEANLYCEETPYQSPVEIDFTAVRNKIIAYDQYDWLYEVCFKEFREWWADQGGRINQAYQWMDLHRGRFSQLLIDSFKFCRDYCLNHLYESESARKLLNDMKLRGETENCTLDLQLNVAKSWVDREGGGGMRWCMQKAKEHADYILQLRPVADDEGQKVADVDRT
.............................................................................................................................................................................................................................................................................................................................................................................................................................................................................................
>U3R5V6_A
MLWTLLGLTVVFSLIAYLYEGLMEENGGERRRQLGGKCLVKYVIVLILLIEPSRGYIMDPIIRDKEKCIMQWKETLGCAGGNHLEERCDKFAYKTEDYIWPPNSTKYCNHKRDWVVLGEAYCVRSLYGNEIGQCLGEKPRKVDLYLECCPVTGLL
SSSSSSSSSSSSSSSSSSSSSSSSSSSSSSSSSSSSSSSSSSSSSSSSSSSSSS.....................................................................................................
>U3RA54_A
LLGTHVIWDIGLQSSCTMVVPWISNTSYRRTVKDDFTEGGYISMFYQTRIVVPASTPTKMDILGFVSACNDFTVRLLRDTTHITQDALPQGIDDIIQQVASNALQLSQPTRPALPPAEQSVPNTSQSTPAHSQEVPALTAVETGATNPLTPSAT
..........................................................................................................................................................
>U3RCC5_A
MLASRLLTNGIPQTKHGLDALAKRQLDMNISKEQQKSDWGAETLSKEQLIYAAKDIEVLLELDQVLDRKIRNAQLHRAYTLECRALPAMAQMWRTGLPWNKEELDQCRIDYEDDIKELGNEFIRELDNDLPSGKKLPRNEDGSFNLRAKDQGSVRLGTKKYAGFNIKSSKQLLEKLELVLGYTPVNNDGKPSVAKDALKNCAADSPTIQALMTWKRREKRRQMIESIQDKMSDDGFVRASYMQLGADTGRMSSIKPNNQQIPRDSEFRQCVQAPQGWKIVDADFSQMELRLAAALAKDKNMTAAFQRGEDLHDYTAEQMGCDRQIAKSANFGLLYGAGAEGLRKYAGSSGVIMSNDEAVKIRDNWLTTYSGIRDWQREMNYLSRSTEGDEWPETRVPVSNMRRFLKGDL
.........................................................................................................................................................................................................................................................................................................................................................................................................................
>U3RCD6_A
TSQSTPAHSQEVPALTAVETGATNPLEPSDTVQTRHVVQTRSRSESTIESFFARGACVTIMSLDNYNEPSSTSPSTLFAKWNITYTDTVQLRRKLEMFTYSRFDIEFTFVVTERYFNGNAGYASNQVYQIMYVPPGAPVPKKWDDYTWQTSSNPSIFYTYGTAPARISIPFVGIANA
.................................................................................................................................................................................
>U3RCP6_A
QINGGIIDTMIAASLVNENRWSFTLDSISKEYIGMGKNEKILAEAAKAWGVNPKAEMWRLPAPLVGEYAERDAEVTLKLWHAMKHELTQQDLWEVFNLETSLFPCLVDMKFKGVRVDLDKAAALKEQLGVTEKKLYRDINKIAGFEIEIYAATSIAKAFDKLKIPYDRTDKGAPSFTKGFLATHPHQLPKLISEAREINKASSTFIDTILKHAHKSRIHADINQIRSDDGGTVTGRFSSPLQQIPARHKVIGPAIRSLFIPEGCTWGCFDYSQQEPRIVVHFSSLLKLEGSDMIVDQYNNGEADFHQMIADMAGIERKQAKTINLGLMYGMGKNKLMAELGKEAAEDLIKTYHQKAPFVKMLSEAVVRRAEDSGKIRTIGGRLCHFD
...................................................................................................................................................................................................................................................................................................................................................................................................
>U3RDG0_A
MELYNIKYAIDPTNKIVIEQVDNVDAFVHILEPGQEVFDETLSRYHQFPGVVSSIIFPQLVLNTIISVLSEDGSLLPLKLENTCFNFHVCNKRFVFGNLPAAIVNNETKQCALDLQFLPAKS
..........................................................................................................................
>U3REM3_A
PICLCLHGMNTSPKASEETNKYMAWTINPRRMVQMRRKFELFTYLRFDVEITFVITSRQEHGGTHYSDDAPPLTHKVLFPPRRGG
.....................................................................................
>U3REX0_A
IQLGCNLTKTIVVIDCFDLSLDDWDVLKHFFHSINRFWLAHNAVFDLGWLQEHDIYPKGAVKCSFLANRLLYNGISEIKHGLDAVAKKHLNIIVSKEQQKSNWGAEALSTEQLTYAAKDVEILLRLDSVLNSKIFKADLFKAYDLECKVLPAMAQMWRVGLPWDIKQLEQCRIDYEDDIKELGNEFLRELDNDLPPGEKLPRNEDGSFNLRAKDEGSIRLGTKKKAGFNIKSSKQLLEKLSILPDTEWLQPKEYPDLRSYDEIAIDLETYDPDLKSSGSGSVIGNGYVVGIAIAVEGWSGYFPIAHEQGPNMDKKKTLEWLQDICNAPSLKIFHNAMYDVCWLRKLGIKINGLIVDTMIASSLIDENRYSYTLNTLSWHHLNKGKNESKLIKAAKERGLDPKADMWRLPPMEVGAYAEKDAELTLELWGKVKNIIIEDNLQSIFDLETDLFPCLVDMRFLGVRVDAERAHTLKQDLEYREKLILRDIKRESSIDIQLMAARSIAKLFDKLKLPYSRTVKSDEPSFTKNFLVNHPHPLVQKIAEARKINKVRTTFIDSIIKYEHNGRIHSEINQIRSDDGGTVTGRFSYVNPNLQQIPARDPDTGPLIRCLFIPEEGMKWGCFDYSQQEPRLVAHYALKFRLPSVNTIADSYENDPSTDFHKIVADMAEIPRSQAKVINLGLFYGMGKAKLQAELGVTQEKAQELFDKYHGRVPFVKQLMNKVMSAAQNRGQIKTLLGRRCRFFKYEPVLRGKDWGKFVPAEDHERMLELQEMGPYILDEEGNETEKKNYWHENPTRRAFTYKALNRLIQGSAADMTKKAMLELHKEGITPHIQVHDELDISIVNDLEAAKIKDIMENAVDLEVPNKVDYEFGSNWGNIK
...............................................................................................................................................................................................................................................................................................................................................................................................................................................................................................................................................................................................................................................................................................................................................................................................................................................................................................................
>U3RF07_A
MADNDFIFDDDSTTVSNFDPNSGYKYFMSGDIEVNLPSVNAFFKNAAKVKQQMRLKSKKKITMQFKDMIVEITNNNFPGYQNNNEHQILIITVHRLSGYLARYVIEEYSEAQQAGNKKQAEIWKGVINPIALSHGVTWEHGHLIYMSFAPGAEMFMDTFSFYPLAIGIFRAKQDPEQAQYLKKALRQRYNGQKAEVWMQKNQKDVQMAVEEITKLPWTKSSMSEAARQFLSKFGIKI
.............................................................................................................................................................................................................................................
>U3RF30_A
RVSTTENVVNLSNYEDARAKMSFALDQEDWKSDPSQGGGIKITHFTTWTSIPTLAAQFPFNASDSVGQQIKVIPVDPYFFQMTNTNPDQKCITALASICQMFCFWRGDLVFDFQVFPTKYHSGRLLFCFVPGNELIDVTGITLKQATTAPCAVMDITGVQSTLRFRVPWISDTPYRVNRYTKSAHQKGEYTAIGKLIVYCYNRLTSPSNVASHVRVNVYLSAINLECFAPLYHAMDVTTQVGDDSGGFSTTVSTEQNVPDPQVGITTMRDLKGKANRGKMDVSGVQAPVGAITTIEDPVLAKKVPETFPELKPGESRHTSDHMSIYKFMGRSHFLCTFTFNSNNKEYTFPITLSLTSNPPHGLPSTLRWFFNLFQLYRGPLDLTIIITGATDVDGMAWFTPVGLAVDTPWVEKESALSIDYKTALGAVRFNTRRTGNIQIRLPWYSYLYAVSGALDGLGDKTDSTFGLVSIQIANYNHSDEYLSFSCYLSVTEQSEFYFPRAPLNSNAMLSTESMMSRIAAGDLESSVDDPRSEEDRRFESHIECRKPYKELRLEVGKQRLKYAQEELSNEVLPPPR
.................................................................................................................................................................................................................................................................................................................................................................................................................................................................................................................................................................................................
>U3RH22_A
MLECIALPAMASLWRNGLPFDKDLLLQLQEDLGKEQVELGEQFIQELDEALPEEHKLPRDPDGSLNLRAKAEGHVRLGTKKLAGFNINSPAQLRQKFTVILGQVPISEKTQKPSVDRVTMQQYVAEHSVIRTYLQWKKVEKRRQMVETLISHLEPDGYIRASYMQAGADTFRMSCRNPNLQQVPRDPRFRICVQAPAGWKMVVADFAQMELRLAAAEAQDELMIGAFQDGLDLHTLTAMEIYDVPEEAVTKEQRQIAKSANFGLLYGSGAKGLRQYAAGMGIEMDLDEASEVRQKFHAAYAGINAWQRRAAHAADTTKGIGQVRVRVSNLRRFLPGDHNKLTTRCNTPIQAAGAAVLKRTLGMLWPLLLQSGEDEVRLSGVVHDEIILVAREGVAEKWAEILQTTMEKAESEWLGKVPALAEAHVGSSWLDAK
.................................................................................................................................................................................................................................................................................................................................................................................................................................................
>U3RH24_A
VTMQQYVAEHSVIRTYLQWKKVEKRRQMVETLISHLEPDGYIRASYMQAGADTFRMSCRNPNLQQVPRDPRFRICVQAPAGWKMVVADFAQMELRLAAAEAQDELMIGAFQDGLDLHTLTAMEIYDVPEEAVTKEQRQIAKSANFGLLYGSGAKGLRQYAAGMGIEMDLDEASEVRQKFHAAYAGINAWQRRAAHAADTTKGIGQVRVRVSNLRRFLPGDHNKLTTRCNTPIQAARGGSQADAGNALAVIAPR
.............................................................................................................................................................................................................................................................
>U3RH28_A
VEIWAAASIKKLLDQQKITDYKKTPKSGMPQLPKDYLQTHKNRFLRMIAKARECDKANGAFVEGLLNFVHNGRIHADINQIRSDDGGTVTGRFSMSNPNLQQIPARGFIGKKIRELFIPEEGCKWGSFDYSQQEPRIVVHYALKLDLPGTDKLQEEFNKDDADFHQIVADMANIPRTMAKTINLGLFYGMGKLKLEKELNLSKQEAKSLFDKYHRTVPFVKKLSEDLIAFAEEHKLLYTLGDRFCRFNKWETRNRKWNNEIMRFDPVPILTREEALIHFKAEILDKYETEHRDEYIKNFEQHYKPAFT
....................................................................................................................................................................................................................................................................................................................
>U3RH36_A
PGCIRLEHNVRAILSEQEFNGFKLDEQNACMLVAELTDELNTIKEQMQDTFPPTEVQLKTKTKYIPFNPGSRKQVAERLMEMGWVPEKKTDLGNVVVDESILSEIDMPEAQMIARYMMLQKRIAQVDSWLDAINPETGRVHGKVLTLRTITGRMAHATPNMAQVPAVYSPYGPECRRLWVPGNPRKQNLVGIDASSIELRMLCHYMNDPEYTEIVVSGDIHTANQERAGLSSRAQAKTFIYAFLYGAGAAKIGKIVDGTPADGQDLIDKFLEATPALHTERQRVTLAAERGFIKGLDGRRLFIRSPHAALNTQLQGAAAIVMKRGLVLFNDKLPEGARFVANVHDEWQLEVDKPLSDMVGTLGIDSIKEAGEFYNLKCPLTGEYNVGSNWAETH
..........................................................................................................................................................................................................................................................................................................................................................................................................
>U3RJ25_A
MYNKFLIYLHLNGLHGEAKYYKYLMSQMDFENQVADEIRRFCETRLKPAIGGNTLTAENLNTLVDSVVCKNGLLNPYAKKCSLLCNIFLTTTNIQQDQDDFKLFLLHNYDNCENIEEYFLINNLSIADYEFEDMFEIVRIDCKDLLLLLAKYNM
..........................................................................................................................................................
>U3RK26_A
MRLLQLATHNRLPVVIDCWDVGDAGWDTLRQFFSESRKWVAHNAVFDLGWLQAHNIYPSGMVFCTMLASRVLTNGMILPKHPHTLQSVVKRYLKEDLSKEEQRSDWSADLTSQLEYGANDVRVLMELYNPIQQMMATGNLHKAWMLECIALPAMASLWRNGLPFDKDLLLQLQEDLGKEQVELGEQFIQELDEALPEEHKLPRDPDGSLNLRAKAEGHVRLGTKKLAGFNINSPAQLRQKFTVILGQVPISEKTQKPSVDRVTMQQYVAEHSVIRTYLQWKKVEKRRQMVETLISHLEPDGYIRASYMQAGADTFRMSCRNPNLQQVPRDPRFRICVHAPAGWKMVVADFAQMELRLAAAEAQMN
.............................................................................................................................................................................................................................................................................................................................................................................
>U3SWL0_A
ALEKSTTIGLGMKWKMTLNALDGDAFTKYKSRGVNETERGDYVSRGGLKLNEIISKYEWRPSGRVVDLGCGRGGWSQRAVMEETVSSALGFTIGGAEKENPQRFVTKGYNLATLKTGVDVHRLTPFRCDTIMCDIGESDPSPIKEKTRTLKVLQLLENWLLVNPGAHFVCKILSPYSLEVLRKIESLQHLYNGRLVRLFHSRNSSAEMYFISGARSNVVRTTYMTLAALMARFSRHLDSVVLPSPVVPKGTRADPAASVASMDTSDMMDRVERLMNENRGTWFEDQQHPYKSFKYFGSFVTDDVKVGGQAVNPLVRKIMWPWETLTSVVGFSMTDVSTYSQQKVLREKVDTVIPPHPQHIRRVNRTITKHFIRFFKSRNLRPRILSKEEFIANVRNDAAVGSWSRDVPWRDVQEAIQDQCFWDLIGKERALHLQGKCEMCIYNTMGKKEKKPSLAGEAKGSRTIWYMWLGSRFLEFEALGFLNADHWVSREHFPGGVGGVGVNYFGYYLKDIASRGKYLFADDIAGWDTKISEEDLEDEEALLTALTEDPHHRALMAATMRLAYQNIVAMFPRTHSKYGSGTVMDVVGRRDQRGSGQVVTYALNTITNGKVQVARVLESEGLLHADESVLDAWLEKHLEEALGNMVIAGDDVVVSTDNRDFSSALEYLELTGKTRKNVPQGAPSRMESDWEKVEFCSHHYHEMCLKDGRILIVPCRHENEVLGRSRLQKGGVVSISESACMAKAYAQMWALYFFHRRDLRLGFIAISSAVPTNWFPLGRTSWSVHQYHEWMTTDDMLRVWNDVWVHNNPWMLNKESVESWDDIPYLHKKQDITCGSLIGAKERATWAREMENSVISVRRIIDAETGVLNTYKDELSVMSRYRRGNDVI
........................................................................................................................................................................................................................................................................................................................................................................................................................................................................................................................................................................................................................................................................................................................................................................................................................................................................................................................
>U3SXD6_A
SDDLLGLGGPIETDLQTSFQDIPNGVYRIVVRSLFGDRQRGAGFSKNGVFHTLMHVTRGEPVKWRGRAVVPHSGSALRDVVSYGGPWQLDTPTTTDDLVLMACKPDKTIEYHRYRPGVMSIDGESVMFISDDFGKGSSGSPFFINGEPVGFYGFGFYVNGIYRSTVAGGKPSDVTENLDCDSTRRFVTWHPGKGKTRKVIVEETKKNYDSNQRTVILTPTRVVMAEVVEALKNSGMKSDKNLSYCTRNLITVACHATFTKFVLSHGAKKVRVAMIIMDECHFMDPMSIAARGVMEYLHSQGTKLIYLSATPPGHAPDVGSNYAISDQSISFPTWLSPSWIGNVQKSVGAKKTILFVPSHNQANTLASAIPGSVPLHRANFSTNYAQAGDAATALVISTDISEMGANLGVDLVIDTRRALRPLVDSATRVKLVETNITTSSMIQRRGRTGRREPGTYVYPIDSQTEENPVSWVCWPEAQMILDQLGMTFMLEEAAYSQPPGRFTLVGEDRMRFSKLMDRDDIPIWLAWHWAEAGDRRHSALFQGEGTGKIIENRFGKQEYRPQYVDDRFESIEWETRKVSIDFYMNCR
...........................................................................................................................................................................................................................................................................................................................................................................................................................................................................................................................................................................................................
>U3SXP3_A
LLHCDIEIPPGSNQSLLDQLATNLSLIAMHSVREGGVVIIKVLYAMGYYFHLLMNLFTPCSTKGYILSNGYSCRGDMECYLIFVMGYLGGPTFVHEVVRMAKTLIQRHGTLLSKSDEITLTKLFTSQQCRVTDILSSPLPKLMKLLRENIDAALIEAGGQPVRPFCAESLVSTLTDMTQTTQIIASHIDTVIRSVIYMEAEGDLADTVFLFTPYNLSTDGKKRTSLKQCTRQILE
...........................................................................................................................................................................................................................................
>U3SYV5_A
TGFKVFRYNAVLDSLGSALLGAFDTRNRIIEVENPQNPTTAETLDATRRVDDATVAIRASISNLMNELVRGTGMY
...........................................................................
>U3SYW1_A
WADPLELQNLCTSALGNQFLTQQARTTVQQQFSDVWKTIPTATFRFPATGFKVFRYNAVLHSLVSALLGAFDTRNRI
.............................................................................
>U3T7F3_A
KSLYLWSNGVLESEMIIPKNLAGPVSQHNYRPGYHTQIAGPWHLGKLEMDFDFCDGTTVVVAEDCGNRGPS
.......................................................................
>U3TDL5_A
ALTGATEIQVSSGNLLLTGHLKCRLRMDKLQLKGMSYSMCTGKFKVVKEIAETQHGTIVIRVQYEGDGSPCKIPFEIMDLEKR
...................................................................................
>U3TFK6_A
MAKAQAVAQPEVKRMALISGAAPLTKLIVSIGKRAAKLDQEIHLAAVSVIVHTAKHNDPDISTKLVDAMGKTMRKQALIQWMLAYGAFKLDEKGALVYDVKRKEAVLADENIAAAEAEPFWDYTPEPKYVQFDLAKALAALMKKAEKALSSPEQDAALVSPEKLAALRAMVEPAQE
................................................................................................................................................................................
>U3TFL0_A
MIVAIFAGLLAIAEALCRLSDRKHSSWQAVVLWEGDYYTHTGKTREEALEWMACYPKGSSAVVVSVFRGNSTVQGARYA
...............................................................................
>U3TFL4_A
MYGIQAINNINAAHAERNTQQDRYQAQWKGEGWTVFDSHTNGWGASYATAKDCQQACDALNA
..............................................................
>U3TFM0_A
MSNFEHNGKVYQLVQVPDLVHEGKTVCHGCAFEGDTDPCHSAPSCITFDHDDTLGVFKEVE
.............................................................
>U3TFN7_A
MAGVMRDAQTANFGSQQQVGVAQDRTQFVRPDYNKYAGTEGRVSTISTEHVGGLDALIGAIAPAMEKMGASMLKTSQEQAYLDGQAAAASGKAQEEVQSNIFTRDWATAGWADTKARLNLADAEAQTAVDMKKLREQSPEEFKSYLNERREKLMASMPGMSIEARKGMMASMLASDQSAIAKHMGEYSKFVVEQQSNAVTTSFSVANDALNAAKGDPIAYETASNNLMVNLFSNVLNNPNLPTATKQKLTLQAVQLALANNNETVYEKMRDTKGPGGVTMLDVLPFEDQVSLAKAYQTSKKDTATMRNSNYNTQLGLYESKLDNPLAEPVSWDEHQAFVQQGIQLGVISGDKQATLAKQWADGNAKKQANASLASAYAAGDIGAMFSLGKSEEDGAKAWVAAQSRKGIEPAQAVTALAQIGLTTGQDSSFKMVGKLMSSSVSLIGLSTEMQPSQLEGVNAVLGVIEQAEKKGNLSARTAFLSSFDDDTQARLLTYWDGLKQGKAPAVAQAEAATRATDNANLSKQDKAALGAQQSKENAELVASIEPKGLFAQFWEKAVPDLFRSNDNINRDKIRADKSWWENPERVEASQARGKVALLEELGDISRTHPYMTAETRQSLALSRVAARTVVTDGGPLVIPKGQSIQSFFGVDQSVSGDIVSSALNSMHTPGKGNRTVYTVTGTGQMQWQEYGPKGELMNGGGTFDPKSIASAVRAEQDKQTDEYAKTDGAGVVRKGQDGSQVRFNGNNTVGIGTRVALQIRDDLFRMENVRGTPYDDASGKVVNGKRVQTVGVGVSTTSDFYPKVGEDGKVPQSEIDRSFMLASNRAMKQANEAQQKLDPKQQGQAAMRLFTQLAYQGGNVPNDLIKAMAHGERANALSLLKSSPQYKMAHDDRKQFYEQMFNGIMPTN
.............................................................................................................................................................................................................................................................................................................................................................................................................................................................................................................................................................................................................................................................................................................................................................................................................................................................................................................................................
>U3TGJ9_A
AVEMGHTSQVVPSDTIQTRHVKNFHVRSDQQWKTFSVGLLVFTLWSTKHVMTLQTKCMTAGLSIPDKLPSYGGSWNSLPTLGLTWKSRLSLLVYRMIQPGKTPIHRPSHIK
...............................................................................................................
>U3TGS3_A
YGDDCIYSLCPATASIFETVLANLSAFGLRPTAADKTDKIAPTHTPVFLKRTLTCTPRGIRGLLDITSIKRQFYWIKANRTTDVASPPAYDREARSVQLENALAYASQHGHAVFEDVA
......................................................................................................................
>U3TIW6_A
MYALVMVVLFATNTGMPVGMDRMTIIKDFGNDEADCRMTAVEANEHQGKSWTAVHKAAAREQRILTFSCQKVA
.........................................................................
>U3TIY5_A
MDEVQTGYDEAAAYAEKQEVLVALRRKLLACMETGNTDQARTLMVELKEFDFMAYNRMRAEIVRAYGTDI
......................................................................
>U3TIZ0_A
MTMAEQVAIPAGVNPAAAIPSDATVHQRAAAPGAPGGEGGIPPLPPAASQKEGHAPSAPVTPPGASNAEFEAFKAWQAAQQAKNQPATPTPPAAKPETPAAHEGLGAQGAMDAVKAAGGADPYIASTFSMFEMVAPNVDLARAVGNAIDRADMSLVDKAYLREVAGDKADKLIAVAEGLVQHVNKAVENLVSDIHSSAGGEAQWNASTAAFNTNAPQYLKQFVVDQLNSANPDKIKAGVKAVLDFVKQSGAVPIAPQGHVRAGGGTPDASLGLSKQQYQEARLKLNRFDRNYNDQARELDARRALGKKLGM
.......................................................................................................................................................................................................................................................................................................................
>U3TIZ3_A
MSWGFVGAAAVVVVGSMISSKSQKDANNSVAKNSNNSNYLNYTNAVKQTMENNEAIGEANTTNMIRAGYKAGILQLQTARLKEQAAQEGYLVSKSADEALANVESNAAASGTVGNTVNTVAQDVKKKSDEAQIAVDINWYHTLENQNDELAQLVQESQDAQQSVQHVPDISSVGTVTAAPVNALGNAAGAVLSMYASSKMSLGNGKTTTPSSGGTNGGYSYGSVLNGVSGSYRLTN
....hhhhhhhhhhhhhh................................................................................................................................................................HHHHHHHHHHHHHHHHHH........................................
>U3TJ01_A
MAQGPTVENLHKLREACLREVVALERYLLSTPPSGKLLDEATGIAASGFNKRLLLQELIDTALNIGTIAAPAAAPVDFKTAALDSRKWTWGFNGHITWAAPYAKATWAYQVLKLLELGATQYRNAYAWTEDASGAITGSDANTFKDFIDNYATPAGILVHPVLMATYSHASLTTEAKAYTFGYNRGVEAATALKGRVVRYELGNELEVWGLLSNQGAWWQDYDNTKFTIQRGMICGMADGIRATDPTARIMSPGGTWMHTAFYDNLFMGRSPDGSTGHQVLVVDEISWHHYLDQWAPNDNPELMSDQGNFNLFGHLASWGKPIHITECGVRASKYGNDETAIAAAIVGQYALSTYWNVRKTYGIVGAMPYQLIDAAPNGAPADELAFGALASDTTTRKLRFNAYRDFIKSHQLI
..............................................................................................................................................................................................................................................................................................................................................................................................................................
>U3TJY1_A
MSGHAGKGGLQKHSIGESYPFAVVGTMHRRIGEPVDKTRYYIVNLVTGAKLYFVGQDDEPRTFVGSQAAHEYAQALANGESNLSIKEITQ
..........................................................................................
>U3TJY6_A
MKTFSIDISIKGKVTVPETIIRDLRIQATDGPENGGDRFLHELSKQTQGDDDAFVQAALRNALRNIVRNGVINDIGGMGVGVKAAPATVTVSVPERIVTKVKAREQVAVERLDVRSYGEEGSLEQADA
................................................................................................................................
>U3TJZ0_A
MNIPYVERNEAVVPDIHGHFSDHVRNVRGSGMSTAMQLRLIAHAIAFPGTKFRISDHFTSTGRTHGNPTSYYFFAVNLSRMVQNLGLTGVHVNISDLTITSEPRGVQEVVTRKEFVAR
......................................................................................................................
>U3TJZ2_A
MITFLVGERVYHEVFKVYGEVLNPDYRSTAYLGEPSVLVRTEKDPRIQVCWYKKNIKLAALQNAAAPKEDLHQAGKKDDSGKVRIDLILNDMPRALLAVAEVATFGAKKYTEGGWLTVPEGPKRYRAALQRHTLAENIDEAGYDPETKLRHAAHTAWNALARLELLIREDEQKSCA
................................................................................................................................................................................
>U3TK62_A
MPKTVLGTFTSRKIEQEMVDAVWYMRDWKGDNTEVVKVEDMHGVRMNVLLHGNHIATWWPRTNTHTCGKLEVNEVTLRIWPSNTTISRLRALGADIRVDRGTVLLDNIGVAER
.................................................................................................................
>U3TK66_A
MSKRLKATARLTSIGAAVSALFVKLGNAFHNATLELHDKAFTSKRKALAQKELALIKGKADTLERHFTNVSAISERFQAAVTLAQQEYDYELERLNQGTNLACRKLNGELSVVREEIDHYRAEHTAFRA
.................................................................................................................................
>U3TK76_A
MIEEWMVIGDLLYGKVDGGPFVRIIALPPGLAATCRQGTVLPQGTLGKPLGLLY
......................................................
>U3TK92_A
MQPIVNVDPRIYGGEAPSTTDVPVMDPERLNGGAAQQPYVEPARVSQEGIGAGSSAVAEGQAAIQAANRERASIGDSALASVKSWTTTRVWDYFNQPDFAYDGEFDPKPYINHAPVSLSADEHKFLAQSTSEEMYNYRLDNLLDQRKLYEQMGDHPVISGIVGMADPVYLAIDLASMGTATALTGGAAAARGAARALSGAGSFAGAYAAGKIAQQVAPMDDKHILIGALIQGAASATLYRAATKRFERVDPTYPSDELTAVINRAGGNEVGIEARIAAEDADVAYSRANDLNSKDFVGPRRDVDARIHTDSITDPKTGQSTVQAFEDIDPVATRYVSGDAPPNLAQRGISDLEPRSDAYTVLGKFENDKDFGPLIRQIRQEHGQALSTIGAYVGKVKRAAYYHGDHAFYMDRGDSAFVALHEAMHGMTAAKIEYGLANPGTAHGRLVAELDAIRQQVKTYLRQNPQEKNYLNGYFTKNMHEFAAGLYSHNYGDFTKLLAKLPAQGSRNALTKVVDVVRKLMGIKPGQQSALTKALGITDDLMKQKLDIVAKNTGDTLAHLAPEGTPAQVGQQVGGWWERMWNRENKAEGAARGMEWSLHKTLRGKGTEGQRVADTLVDDPINMTGDSAVSQKQAIRNDLATKQYAFEDALKAELAKQGFGLRQRIFNSGDAIAAQANIERKVYEELMRRENAVRRGQSVVSTEVDPTISKLADLHDAATKQALDEMKAAGVRGADTIEGGAGYATRKWSVTKLEEMEQAYLAAGATERQARKAVRTLIADGIMRTNATMPRDLAEDFAQAITERTRNKGYFEDTAPMGTMGDDGAQGIRALLDGSGITPERMKRIEDFLTARKDDAGMMSNLKHRISMDTTATVTLPGGETRSIIDLLDTGVTRNLDGYLDDAAGQAALARKGLTDSSAITKLRGEYLHGIASEADRKVAAKLFDDTIKAIKGQPVGEELNQGMRRLQAITTSVGLANSGLWQTMEYANIAAKYGLVKTAGYVLKSMPLVRDLIGELGHNGNARSLVDVLAHNSSQDMRIRPFVQKLEDNFVIPVDDRLTLGLQQAKQLVPYLNAMKFVHHHQATVTANLISDSLRRAVNGDKGAIKMLEKYGLEGHTLDSIRGDLNTHGLAVDSWSEGTWAAVRGPLSKMMDDAVLRNRTGEIPAFAQFSTLGKFIFTFRSFVLGAHNKVLAGTLGRHGFSGLGLLMMYQFPLAMASSYAVSVQRGKPETDIGKLASTAIAQQSAMGLFSELWGVVSGDKNQFGSSGLMAIDRLYKTGSQVAQGKVGGAASSLAQSVPLLAIMPGVKALAEQLK
...................................................................................................................................................................................................HHHHHHHHHHHHHHHHHH..........hhhhhhhhhhhhhhh....................................................................................................................................................................................................................................................................................................................................................................................................................................................................................................................................................................................................................................................................................................................................................................................................................................................................................................................................................................................................hhhhh.HHHHHHHHH..................................................................................................
>U3TM10_A
MKWIAGTNQPGYMPDDMPAEFESQDEAKRYIIGQMKYDEENAASEEVAEHLASLAEDANLESGEFSYLFNHRVYWVTQDT
................................................................................
>U3TM15_A
MLRLMLNVGKNTSDRFGIPTHHLADTRIRAVLQSVGFTVRQYAVKMSNTEETAIVLVQDDMPLHRVSVRDRIVACCFDLKQDCIAVVPLVHGTSMVNYDMGQLIGPYAEAWGGFDQTFFLEAA
...........................................................................................................................
>U3TM19_A
MFKQFPSRLAAALVFASDEAKQKIADGIQYAISQGAAVQTEVDTPAPLATFRKPRQRSIRKGTQARFHAKRGAAHYPSVNHSDANNKAFQFLSNTLLLRLVSPHLSAVYPKVEVTA
....................................................................................................................
>U3TM23_A
MSILTAQNKAESYKTVPNVAEKVTSALREWSYCTRRQLHNITGIEIATLCGALKRLEKQGKVSTPFSIECESTGKMVAVYRLNLAELGE
.........................................................................................
>U3TM33_A
MSAKLAAVRDFIHRLADYGVIAVCVGGAARDTFLGREPKDFDLVILSQHKYDPLLEWIKACSEYGVRELGSDAESYQADERELAHVYETGVTYDTSTEKPLVAQVQILVYSDDVTGCWKGNPEDAVEEHDCDLNKAWFEQRNGKLVPRVHYSFPSPYTGNVNTFRSGTSADRISYIKAKFPEFNHTV
...........................................................................................................................................................................................
>U3TM36_A
MGIIKKVVGSVAKAIGLGPSESSGQVGTASGADTKVVQQANEAQVKAQEEANRIAAEQAQHQQELNNINKNYAADLTNENRAMVETSGAANESATLMNDDQKKRKPTAGLASTLGINV
......................................................................................................................
>U3TM45_A
MAYSTQRAVSDGTMTYLDLSISYQARADIKVFFNDLPAPAGTWAWVGTTDKRISFTPAVPNGTEVLVQRTTRIDRIINVFARGAKFNNSTMDENFLQVLYLTQEAVEGSALSDIYNDVDFHGYKIKNLGLAVEDKDAITFGQVKTMNQSAYQAMLDAQAARDIANASRDKAKQWATQLTTPVEGTDLSSKQYALNAGVSAAAALGSQNAAALSESHASDSEDAAAASAAAAAQSAQNAHDAALPADTLVADVADAKAKANAATAAVATAVQKAGDTMSGELKSTNTNQWRIKAGSYGVFWRFDGSNHYLMSTAANDQDGTYSARRPFVYNPSTGNVTLTDSAGGGQTTIGGGTATLLSSNTLSQFIFNANGFRPMLRSNSGAAAMEFINSPNTAANFTVYETGTVVARAEVQASGSRHAVDGNIYGTVWGGWLSNWLNTMLAGKQNVRNSGWANGGYVVTNSSNSMQIWWDGNPQMSVDSSYQGVLMHTGNFSNWAAQAGANCQWNSGASEYGPIGNGTVDVGAPQVVIGARTCGGSSTANCIWLRSVWIRNR
.........................................................................................................................................................................................................................................................................................................................................................................................................................................................................................................................................................................
>U3U8M5_A
FIVKDVSLTLFKNHDGKFYLTPRTMYEPRVAT
................................
>U3UA84_A
MAYSTLKKFTVVEFSSETDEAVFMYVPRSWITSYSERKMTVVLPRGDESLLELDPAIFNMLPLSNWPQYEGKRIYETDSVEEAWQITNSKNNALKEAKGMMISYVAVVTSVIKEISDQLQRGNQHGPSTSLNRYIADVVRINRSYPVINEKLGITNQTDFENIQRLKTFSNNYAEFFQGVINQHINSITANMKSASPSADDVMAQNVKILNELMSTFIVVLCVMNGNIS
.....................................................................................................................................................................................................................................
>U3UB95_A
MVAISCGGHLYSRTAMSAEESNAAGRHRRLPVTPTVPYVQSVTSFSPSFAPSVIRYVGAQATRGQIQVILGPMFSGKSTELLRRMNVLRSAGQKCVMIKHANDARYGDNVATHDKVLHPAISATMLWETMPDVLNADVVGIDEGQFFIDLVEFCEDMANAGKIVIVAALDGTFQRTLFGSVYQLLPLAESFVKLSSVCVECLYKASFTRRLGNNTEIVQIGDEGYQPVCRLCYFKHQQEQQTQQAQAAQAQAQSPQVVPQVQQQPVIQQVQVVVPQPQARQPVQAQVQMHQHEAQLHQVRAHHVQVQHVQAQVHQAQVQPEQPMASVSSCLYTTQPTGY
...................................................................................................................................................................................................................................................................................................................................................
>U3UBA0_A
MEKAWCVLVALLAVAGCANAGILETKCTYTRHRLPGQQGHMLCEISFNEFVILREKGNVMSRYREEPGSSWVNVSDPTFQHLSVSLSTIKADLIETSDLLFPKYYHDDISEHFGCVLNWENNYGFDVFSISMPGYKPAEMVFFDKDKRDYVVPGGQPAAGVWDKDWHGHRRHKGIMARYLKFRCEALFTWLDKLSRKHQDKVRQPAGPKKVEVKLFDKPEKDMIRMKCSADGYFARDVLLAWFNGTREMETMFPTYPTPDNVAKFYHAKWDSATKFYGHASTVSPAIHKNEADCVKCMVVAGYNSHHKYMCSDCERPEHHPPCPGERDPYAETW
SSSSSSSSSSSSSSSSSSS...........................................................................................................................................................................................................................................................................................................................
>U3UBA3_A
MSTFVRNVYLSVQLDPHDLTLNVRDNIRSALVRTYLHRETSGIMAKEIEIQEDMELPLGEIVNNHVVVRVPCRVTYKYYRVGDVVRGTLNITDESNVTVSCGDLVCRLSRESGTVSFSDSKYCLMRNGTVHENGSEVSVVLKEARAGTDTNFVFLAVLLDPANAK
.....................................................................................................................................................................
>U3UBA4_A
MERVGLRVFSTDSPVHAPASGPQTPGPHIHFPGRMLVGSWECGNVYMGDDGIRNCLANSMVHMYAVEAASRNAPGLPGRGAEMTFYDRRADPRTMGIYYATARGLSERPLYAQRGWKRAYPAVRRALAAMDARVAGAVEAHVRRMAADTATALAALPGNPWGEWAEEDDEREALEDEVYDESDAEIWGDSAPSETETETDAETTDSEDSVSGLIAQIEGLQGL
...............................................................................................................................................................................................................................
>U3UBA8_A
MRADVDAVVVRRDATGPTPRSVAGRRVQHATYGGGFRTDVPRVVLVDPSLDELIRACVFLTRARYAGRVQILATREHLPPPFRIVNDL
........................................................................................
>U3UBB5_A
MAVAALIWLLACLLGPSAAAASGVEVRIYTSGVHDEHVSYLCVGVCPPGLTCSVYWDFLSDSSFDEDFSYRYRMDLYDMGTTETHDGGHLIKKGLELSDANSPEMRNLTLVCVLTSSDGQKMAKVTRIGDLLHYPTLGSTSTVSLAELSEAVEANLGSSGLSGSHRVDPPDKPEDGRTDGRGDGETGGLRESGTSTDGDNDSGPGGRADGEGTNGDAEGEYGNGGQRGQKGEGDGDSDDEDEEDEEDEDEDEDDDDDYDDYDEDGEYEYEDGDGDDGSTDSSHGQDGRSDGTEEPTARDGDGGTGGSRRNGGSGGLGNSGLGDSDSGRRNQGSGLGSSSGSSDTQQRQSSSSSSGYGQRPQSQSRGDSSKSNNGGSSGAAAGAAGAGAGGAAGAAGASGTGAAAAGGGAAAGGAAGGSGAAGSAGGGSSSSATGGSSSSSGSGGSPSDKSSGGNGGDTQQPQQRGGRGPSGGSTSEKGVGTSEKGTSASEKGTGVADKGTSTSEKGKGKGTTTSEKGTGTDSTAGGRGRGKGKGGRDSTDPKDGKSSGDGKSSSGDGKSSDSPDGRKTQPRGKDKGTQTPARRGQRGRRRHNGPCGRRGLAGRGGSALDGNGPRGPTNNGPSGKSGRGGGGSGGSSGGGGGSGGNSNVGSSNSKNNQASRGRASGADAASQTGSRGNGKTPSTPAKPSGQGKSPSSNPQASRGTQTSPRRLLGGRRRIRWPRRRGGACTRNGPTGPAGPTGRPSSRPGQPQRPSRPGQKQGQGQGQKQGQGQSQGQGQGRNRNKNQGQDQGQSQNQKTNQKTDQKPEDPQEPPQQSSSDGGDEKKGKGNLQDKLGQAADKIISRRGQSGTGSKSGTGSDSGSGSGSGSGSGSGSGSGSGSESSTGTRRRPGGAGRGDGESPFSGLWGKILEVGQQMADILDRLASRPPSDDDYEDYEDYEDEY
SSSSSSSSSSSSSSSSSSSS...........................................................................................................................................................................................................................................................................................................................................................................................................................................................................................................................................................................................................................................................................................................................................................................................................................................................................................................................................................
>U3UBB8_A
MGRSSYSVTDLRPRTLWTRLGNAMRNLRARTTRRGETVPDAAARGTCEKPRKKGEWKHYPDRGEWRRVPLERLSKKVEVESETSSLSSWSSSWPGDFSSSSVDSISSAASTNRRIRALACRRPHVTHHRTTPFYVPYRVDCTAHDHTHDSVPVVDEEDTDREAADVVRSPSVLSLTSVASVAF
.......................................................................................................................................................................................
>U3UBC4_A
MDLITDFTVRSVLARFALTRFDTSIMPEKDVVFLIVAGMVGAVDSVSVPRHEHGALLAHAARITPTAVLHFSPEVVSPALVARLLARVTDVTDEMVELLNRHAEDLLCLLDQDRVVRLLRGAARDKGHFDHHIPLGRFYRAALRHLPINNMELMARIPASVAVVPPVERGRLLSLMDDDTAILALSYAYIPPEALLDLFRRRGLLPYNIGLRDVTDPAAMVPIVREFMLSTNVDFSPFVSYDMLLEPLVQDALLANLRVHVSGPVIRDALLDRMSYDDIVTRAGIVAHASVGDDESAYPYRCPATRLLMLTELELRTVLNNIELYADVLGLARDIHHIVSQDDEAWAYNADACLYVMEAVTEEDYLRAIRLCRGKLRTEFKFVTSAMLEAMAEKGSFSITNVAAAVDAEKLRAVLPRVLCLEDVMRKEYEPLFEEEEVRRAYAGKFCTHPMFMSLVSMSDLSQDLILDILRFMPNGIFPMTRMQFALQSVSCAWYITPWTPDPPVSPYVVQAPEGTDVYAENLFRHNATVVRTGDNVRAKMRACALAEPHGGLLSLAETGHRLVTVVHGAQSTVGLQYEIRPCAQGTAADIASYTARDLLLLMEKGLLYRVFGDTCTHDYLEDALDARRLLGLQTRDVEFGNYVTLEDELVAFSTVLTRCNLFMARARIYAHYLSQYLAYCVRFWLVLSDDCEGLAAALQVLVEVFCGGNAHSLGPAVFAEAAREIATRHATEGELQAATRVFSEAVAVALLVRAPRCA
.......................................................................................................................................................................................................................................................................................................................................................................................................................................................................................................................................................................................................................................................................................................................................................................................
>U3UBC8_A
MGSVLHEVVRNKIRSMEHRARQDERLLDAILYNAEGRGSAVFRCVRRFLVDVLVALIIILYLLARVAGRNVAATVFVAVCVWVTLGLAGYGWICVIAL
................................................HHHHHHHHHHHHHHHH......HHHHHHHHHHHHHHHHHHHHHHHH....
>U3UBD3_A
MDAPATFETPRERVSVSVTDVVPRTKGTHVFAMCVSSDGRPIVAARRTSFAFQEVMLQRRTPDTVLRVPKTVLRYMYSNELREIASRSRYRGLQTRNDQFVELIMLGGRLTKSETAEGCLEREIREESDGTLTVRGFGRGVVLVRIFDKALGRLFEGYCMLCFVEETLAEAVSASLYNVEVRGLRALEDDPANDKFAYLMFIYNILFSLK
..................................................................................................................................................................................................................
>U3UBD4_A
MDLYRVSAAHLEGFVRSRLLDDAGVRRRVKWLAFALADFLRRRCEDGPDDFPWVSLVVDKAFPPGGREEERVYRARLTVLFSRRLTGFEGHAARAREIAAELRDSLEDFRRLIAPIRVEAPPQLEDDGVVTFAAYASPRERLEFEVAVAFDAVKSVEPRNVGSEVYVRLISECEREKTPGAFRHCFAYLRQHFFRDRPVKLKWLVALLRYWFSLCQEKIGDQLPDPAVLDLLAVYAWEAGCGKVRFDLAEGFGTVLRLITHYRTLTVHWTRYYDTSHPTVDQCLRSQLAGFGPVVLDPADPTLNVAGTNAAAWARLAREAERWLGARCLWKRRGCQAAYWNVRLNETSTVGRATRWYAGMNLFSFNLFGEK
...................................................................................................................................................................................................................................................................................................................................................................................
>U3UBD9_A
MGAGPSNLPVESVSVVSAAVPWEKFMVFRLGGQDSPEFVRFYEESDVFKDGTQAEIVPHFCLTPDMDPSSCGSFVDPSIAGKYTLTLGAPCHSITFRPGSYVLFRDFLPPNAQQYLADGRLCRFVRDDDLGTDADRVPCCTGARTAGCPKMLCNDYATTDCDEVMSTFCRANPGSGNCLKWLRTARPQALATYAAVCAGDMEARHCSEFVRVARPREYAFADTALEAFCARNPGNRNCWCVRHPGSEAVESEKFLGPRVCWLHECTDDTRDRKWLRFDQDVQRTRCQYVGCTINVDSLYMKNSRAELMTSCGSGLAARGDTHPGEPDRPWRVAAALPAAVYVPVALLLSCVVVYFLTVYARRRIKTRDINARRR
................................................................................................................................................................................................................................................................................................................................................hhhhhhhhhhhhhhhhhhhhhh................
>U3UBF6_A
MSLDVTTLRQVLDEETMRAVTVCMIIDCHGRDPPPDEDNEDGIPWDERVAAVMGIEIEYMRTCLRICKAHYRRILIFVAALENDEVRLKFLHNAVVSLLEIWGCHGITLLRLAMRHMGCFSESLIDAMVEVSNVLFLANSGNDEAKYTLAQWQNATQAVTEAANEFLIDFLELDLEEKMETVLKLEGELKDEPILVYRKLYAICCHCDRPYPTVARAALAVVSRFAGRENLDE
.........................................................................................................................................................................................................................................
>U3UBG1_A
MAQSVVAYVTGTPHALRSDSPQSTSAMAESAQPVVSSAQPVVSSPDGSQRDLAAAVPFPDPSEGGVQFACRVVDAMDGGDEAEYSLDDVRECVKRFYTVAGIDQIWYRHFVPAICEYVSRSRVEPRPASAGSEGSCAEAEGTVAVGGPRREEAMETGGYGQCVTLLQAPVAVPPMLPGPMAVTLLQGPVAVQQVLHGPVAVVPTQMAVQQVVLTPVVGVPAAPPRLRELRPVPRPPSPRTVCRSSGIWVPPPPVTPLQDELMETDARSTGSISRGSASSCQTAGPSSSCSEMSTSVARPESAGPASATEEDSDAESDREAGDGAEEEEGAAESRPGSPEPREEEQPRSPSPVLMISESEDSSDESEDEEKPEEKPAPARPAKKEEACAPPPFFVSPKSAVRLETQAPVLRTSEHICQDGESHRINYPTHSHIACLAKNAVSPEALTKALIVYMLPDLFWSDQRHRFYRYGFCAGYRVVCPEACALTLTIVRSVYRNFGPADVAMRVEAAVNALCEADSNTVRFPGRLRRFALKDTIDIMPGVESAEASCLRAMAGQSICLLDFAERVARRIFGDLIKKGTNTDYSCYGDNRRAAVDPNKLAQLKWYVMEVAESFTNVTWKACVAFVNRMLRCEPCRRHDKLRRALRILRAERVAVQKP
..................................................................................................................................................................................................................................................................................................................................................................................................................................................................................................................................................................................................................................................................................
>U3UBH3_A
MIRVDDVASGDTVNGAPRRVFKKGPPGPPPRGPPPGNRNPPPRNARCVGNQCRLDGPPRGGQDGPRPDGNRDGGGRDGGFRDGGGRDGGGFRDGGNRDGGFRDGGGRDGGFRDGGARDFVADRLCDHDRATAAFARAPGDHIAVRVSEEEAGCWAELSSLVRARRATGFPMMRGAGPAAAGRVVYFEQFRATTVRRLALDEPCVSAAALFQVAAILYSLYRRGIYFDRLELYAVSIPRTTFSFSVSQLVFQFTTDVLVVLSHNVRLYRVELPQACYLDHLRCLAAAARRGFEASDYFFEWMLRNHLDFVSRQYVDVFKLKKKYAPGPRAHRHTEPGTVVFVPRDDAFLVGVTLTDVSISDNVRVMYSADGAVFEVDDFSVYDVFLGGEILVRTQSSLITL
................................................................................................................................................................................................................................................................................................................................................................................................................
>U3UBH5_A
MELVRLAILALLALAASGAQHPASPEENLHNALIHKHVVITQPDGTRRHIMQLEVDLVPVISLDTASPRGVRALHPTLAGALDDDLARLHTRMAETTGKMMESLVDEIGLDHSVIQMSYECVTVAGVFHQGVGSVAVDGVVQLKLDHAASKWLVRPTPEGEERALEAAGTSEYLRQECVEILISYISIFKGDHMVGPSLSIVRTPLENNLAKLTCHARGFTPDVTVVAWTQDCDAQRAKGERCQILREHDGVAPRPNGDGTYSMWISAIVERGEEAERVCVASHISTGVSEARYVPDDRQERRRVVIKLKLSELAVAAVLTFVVIHATITLWTHRAGPAPPQ
SSSSSSSSSSSSSSSSSS....................................................................................................................................................................................................................................................................................................hhhhhhhhhhhhhhhhhhhh............
>U3UBJ1_A
MARLLTLIGKHKELIPLVAAVGGAAVGATSFALYSLGKPGLVARRDGGDLWEDVDPERPQKLLTVHQLWRAIPELEEVRRIERGVEGPRGS
.............HHHHHHHHHHHHHHHHHHHHHHH.......................................................
>U3UBJ4_A
MAYTDTSDLERALCVYGGASSPAEKTRRGGSPRKSVCCSDSACQAAAPQATMTQSGPQESSSRPTAKPRRRQPTSSTSSSSPAASPESVDEKPEKATRARGGDKAKKKDEKPPALPEKTRKSAQQAPALPEKTRKSAQAPPLPEKTGKKQAAAAPALPEKASRKVTAQPPALPEKASRRQAKPKDGDGDKKALATKQPAAQFPPPGNLLTTSTTSTTRTCTRTVSTDEAGNLEVTVSTLTTRRYTLSP
........................................................................................................................................................................................................................................................
>U3UBJ9_A
MFGQTGAGDLDRGLVFEPVPDMQLEAALELGDVGVEDTRASARENPSFVLRSRRVFPHRTKDDERKLALGFFLPRLYFLSHREIRYLFSCVDAVKHVSITKKNNVIVAPYITLLAMAARGYRLTDTMLERFFPELHSEHSKKFRFEAQVRVIQEKLGYAQGNYHVYEFEHYYATVALVLRGPASVPIFDTRAESAVVISLSEITYRIYFMHLRSDAAQWSVSTAAIVNQMINTVLVTVYELMARAAAEGRELRCALAREHEFPFGMLLERLPALARLVEDLRRARSCRVGRRDRETLLGFCRLVGGRGPAPGLGVGRVDEDEPQDQVHQHADQGPHDRHGEGVGAQPLLAEVEEHVAGDVDDAVGDLE
..................................................................................................................................................................................................HHHHHHHHHHHHHHHH............hhhhh.............................................................................................................................................
>U3UBK2_A
MANVVLIIVCLVIVCIIIYSVLALPPKRAAPAPAVDVAKMRGSYVDALEPEHIHSMYRLFTS
...hhhhhhhhhhhhhhhhhhh........................................
>U3UBK3_A
MIPINHLITLDQLESSEYLFRVVSTILPSLCLDYKVNPDLMHTVLHVFDALFNADVAKVAREEDLSLAVQQVGINYLLDMMSETRLFPASVHPGTVVRLPANTRLGDYDNPIPCTHSFNDLPPFTREMVKLRTTSFEEHARVFGGYVRAAGAPEIKSPVAFPRLSFENTYLLNLLYPSVIADQPAFSSGFRARFVDGVMLARDLANLLGVRALLTQASRQRFDVDFRLERAAADHGIVIAPVPAVDTELTTMRLKYLVLYFQYFMSWYDLGPLTFNGERVTSNRSVIMNFVAGLSFQAQLPEMRAIHSSLQTITLNIDTATAAGPMRNTINLPGVEFVDISARPRYYLTLLNVLARKARAPALTPKAPSLFWDGMDYGEYKDMKLSDVLFIGATCYVFGTFEHNGVTYCSVLNDVITSGRTPLRVCLLPRCVAGRTMPSLVAETLQTIDSVSPREFPRKPAGAKYTIGLSENGFMRFFQILRLMANRPQETAIKEVLLAYAGIKIDDNGSPYHIKRESYKEFATLLFAAMGFRVSTRRSVVSSHSYTTLYVSPRVTKSHIYNALLKSSCSKTEAEKLMSSAHELLHFMVSAGDARDAHGMRYSRRLDGMCPLSAFRGGAPDAADEGETLIQISEPLGLLDRIDVRGIFSAKTLNEMVDVDAFLPENIAFKRNLAQLIDSDQLSGETIAHAMPLGIIDRIVPRAGAGFGSVGELIDEVTDHTDDCGSTNEVVEVINNALRDNYFRDTGAVATTAIHSATARSEKQMDLVRQSACHMANIFKTLVRSIYTMERIFKVRITDEVKAEMLEKYKAFTDLSHSLYKDLVALEHLKALLYIVKRSGRYIDDMEVGSEDLRKAYDMIRPKISRMTNYYMEISRAYFEHMKKNLNMADADSSTFDTE
...................................................................................................................................................................................................................................................................................................................................................................................................................................................................................................................................................................................................................................................................................................................................................................................................................................................................................................................................
>U3UBL0_A
MEDDAGSKRRRKRKPRTTVDETSDSACTTCSACHSRLLSVSDITKVPLDALRVAGSGSVLSCATCGSDLRPLSEFAR
.............................................................................
>U3UBL3_A
MDFRSAFARALSGTTRVLADEDSAFFTRAPQPQQEPEAAPQPAAPVFGPKEQGAEYQRMLREQMGTIARCAAPPRRVLPPGAPPRGAPAASCPAPAAALPAAATNGSLDDTDSLKRELDKIGKEVKDLEGGASDLLSDIGSARSSTMNAIADIQRMLEMMQSGKLPGPTVARVDNAN
.................................................................................................................................................................................
>U4N962_A
ELDVHISGMSRIAQAVVPAGTGTDGKIIVDSTIVPDLLPRLGHAARIFQRYAVETLEFEIQPMCPANTGGGYVAGFLPDPTDNDHTFDALQAT
.............................................................................................
>U4PP08_A
DLRVLSFIKGTKVLPRGKLSTRGVQIASNENMETLESSTLELR
...........................................
>U4PP13_A
TKVLPRGKLSTRGVQITSNEHMETMESSTLELRSRYWAIRTRSGGNTNQQRASAGQISIQPTFS
................................................................
>U4PP87_A
DLRVLSFIKGTKVLPRGKLSTRGVQIASNEDMETMESSTLELRSRYWAIRTRSGGNTNQQRASAGQISIQPTFSVQRNLPFDRTTIMAAFNGNTEGRTS
...................................................................................................
>U4PZH3_A
INLHQRDEVLPRGKLSNRGVQIASNEHMATME
................................
>U4Q340_A
DLRVLSFIKGTKVLPRGKLSTRGVQIAPNENMETMESSTLELGSRYWAIRTRSGGNTN
..........................................................
>U4Q349_A
RFEIARTMRRLAEQSLPPNFSSLENFTAYVDGFEPNGYIEGKLSQMSEEVNARIEPFLKTRPRPLRLP
....................................................................
>U5F0A1_A
AINSATNIESAANTVPSSHRVETGRVPALQAAETSATSNATDENLIETRCVVNRNGVLEATITHFFSRSGLVGLLLTFQMGGRTLLGTPPGTSTLWASFSSAGSVRCSHIYLMRSSHLLRQLRTGRRVHICCNICMCPLVPPNQQAGMPFSGKQQLTHHSLSNSLILQHKFQSPSCHRASAYQWF
.........................................................................................................................................................................................
>U5F0A4_A
QATGSYYDYYSTGIVTLWYQTNFVVPDGAPTTANIIVLGSAQPNFTMRLCRDAVSLTQTAEFQGDTIADMIEGHVSTTMNDILNPHQQPTASNVEASSHAIGLGRVPALQAAETGASSNATDKNMIETRCVVNKHSTAETTLTHFYSRSGLVGVIDLPTQSTKPVGFATWTIDVMGYVQMRRKLELLTYMRFDAEFTFVATTPNGESKDLVLQYMYLSPP
............................................................................................................................................................................................................................
>U5F0B4_A
LHYQWFYDGYPTFGEHLQAKDLDYGQCPNNMMGTFSIRTVGTEKSPHSITLRVYMRIKHVRAWIPRPLRNQPYLFKTNPNYKGNDIKCTSTSRDKITTLGKFGHQSGA
............................................................................................................
>U5HUN4_A
HQMNTAQCKLKNCVKGEARLNTALIRISTSSSFDNSLSPLNNGQTTRSFKINAKKWWTIFYTIIDYINTIVQAMTPRHRAIYPEGWMLRYA
...........................................................................................
>U5HVW8_A
IGCSPASTETYEVVSNDTQLALINVVDHVRHRIQMNTAQCKLKNCVKGEARLNTALIRISTSSSFDNSLSPLNNGQTTRSFKINAKKWWTIFYTIIDYINTIVQAMTPRHRAIYPEGW
......................................................................................................................
>U5HVX7_A
LSNQQTNAVISDYVDAGNYTYAQLPPTTWGSGSTLKSAFSTPEITGPHTNTVIEWSNLINTNTWLLYQKPSNSVRLLKHGPDTYNSNLAAFELWYGKSGTTIASVYYDTITNQNKTHVANSDCLILFWNEGSTQLEKQVVTFNWNVGGILIKPINSSRMKICMSGMENFNNDSFNWENWNHEFPRSNPGININMYTEYFLASNDPYTYLKNLQQPTVKTIDIKMMKKMNDISKLGDGPINVSNIISKDSLWQEVQYVRDITLQCKILSEIIKGGGWGYDYTSVTFKTVNHTYSYTRAGENVNAHVTISFNNIKERAYGGSLPTDFKIGRFDILDTDSYVYIDYWDDSEIFKNMV
..................................................................................................................................................................................................................................................................................................................................................................
>U5ID60_A
MLALGAFDLAGELVGSCLVVGGELKALCVDDRHSGQGIGAELVRAAELAGAEYLTCFEFLENFYTELGWSVSHREENWTKGEPDVLHMRAPGHE
..............................................................................................
>U5IKQ6_A
PKPTSDDIREILRESQIESDDTSTFYMCPPPSGSTLVRLEPPRACPNYKLGKNFTEGIAVIFKENISPYKFKANIYYKNIIITTVWSGSTYAVITNRYTDRVPIGVPEITELIDRRGMCLSKADYIRNNYEFTAFDKDEDPI
..............................................................................................................................................
>U5ILP5_A
MADTAQMVPESSCNMDNHQSINTITKYTQVSWRGKADQAQASQNSFEAVSAEVDLKGICVLKHKMLEESYRSRKSITCYDLSCNSTYCKPTLYMIVPIHACNMMKSCLIALGPYRVQVVYERTYCMTGVLLEGKCFVPDQSVVSIIKHGIFDIASVHIVCFFVAVKGNTYKLLEQVKKSFQSTCNDTENKVQGYYICIVGGNSAPIYVPTLDDFRSMEAFSGIFRSPHGEDHDLAGEEIASYSIVGPANAKVPHSASSDTLSLIAYSGIPSYSSLSILASSTEAKHVFSPGFFPQLNHTKCDKTAIPLIWTGMIDLPGYYEAIHPCTVFCVLSGPGASCEAFSEGGIFNITSPMCLVSKQNRFRLTEQQVNFVCQRVDMDIIVYCNGQRKVILTKTLVIGQCIYTITSLFSLLPGVAHSIAVELCVPGFHGWATAALLVTFCFGWVLIPALTLIILT
.....................................................................................................................................................................................................................................................................................................................................................................................................................hhhhhhhhhhhhhhhhhhhh.....hhhhhhhhhhhhhhhhhhhhhhhh...
>U5J9C1_A
MERKMGIITFLNVMSSWNQVPTIELVDNIGLLRNVVPSRTKVATYKDGTNIGLTRTFLNTEWKYIENHKTFTEAYNEAKSQNQSQIVGLLGDRYEFSYIGGGVESMPISALTSLNISFKDLVEGKMWETYSGWSSPLDGEQASSPTEPRNFNFTETVENLLGASIPHYMIQFNTGRKIHLDADGIKDALTEQIVELDASLYLSGAWYVGEDVVETGGGNMTLTEAVGQVDWQTQDLVFLAGTNKEFRIYGANNYSEVNLYNAIPKNIRDTETVHSILFANSWSLAPAYTGA
...................................................................................................................................................................................................................................................................................................
>U5J9H7_A
MKKSLAVLMTMMMAFGMVGCGGVPQNNSNIEQNESDCDLDDLYEGDEDCGFSSKKKKKTSTTNGVVSTPKTSTSKPSTSTSKPNLSKPSTKSSTPKSSTSTPKVNISKPSTPAPSRPSSPSRSK
SSSSSSSSSSSSSSSSSSS.........................................................................................................
>U5J9J0_A
MKKEFNFVLCTSSDLTVFKATELGEGGLYRVSWDNDKEFTLYRPEHVKSHLDKGNWIEVD
............................................................
>U5J9J2_A
MGFKLVCNTCGESSDVKLDLLFGAKSIDIDGKVDVTTGDWEILKVECECGNKLVSDEF
..........................................................
>U5J9K3_A
MAESCDCRLIAKIYVCNHCQLITEPITYTPTCKCGREMIEGTDE
............................................
>U5J9K5_A
MITYILHGIRHSKCIICSNIDTAVESIDGTATIVEIYKSY
........................................
>U5J9K7_A
MSMTVAVLLGALWAFSCIGIGYFIAWFEDRK
...hhhhhhhhhhhhhhhhhhhhhh......
>U5J9L6_A
MIKCVCGQVMKETVEQCFFKEDCKGCGVCENGFVKIVSCENPDCTVCDVDVDFE
......................................................
>U5J9L8_A
MNKILILTRGGVMEYLKYLENDLPIYILVGVLILLYTISLIGDKFTR
SSSSS.................hhhhhhhhhhhhhhhhhhhh.....
>U5J9L9_A
MFKRKHNIKMSTFEIILMWIAGFTLGSIIGTFIMNLAIKFLGL
............HHHHHHHHHHHHHHHHHHHHHHHHHH.....
>U5J9M0_A
MGVPNNNLVLLDRKGHQRYQVFEKIPNLQTLLYKGIGLK
.......................................
>U5J9Q3_A
MFRNLIGKTVLVIHDNDDNSWMDSIVTVKEVKTVGHKEFWGRIQPVKRPVVEYANGSRMLLVNFQDIFEVEELQADLLGRGDEVFRFIEFEKVKIPYALHDTYEFLYVIQNIKTNEIIKLQPENAMHQLCPTFRDFFKMKRD
..............................................................................................................................................
>U5J9Q9_A
MAHIDGYADFLVEDVRVKLGYDAKDSSHDDEVLARLTAGEKISKSKHLKQPKYHVGQVLVDNSRPDANMKIITVSPQVDYTGEFSYFIQWNEDGEIWFAVFDEEYITDWFKEVK
..................................................................................................................
>U5J9R2_A
MINFFKKLFSKGEVEPVQDTEVHRLIRYARDKNLAIVVGTQARADEIKSIDDSIKIYRLAKGFTFELKDTQDNLLLDSSVAEDMIGWVKNGEFSYAEEWKENNEL
.........................................................................................................
>U5J9S4_A
MKNRRERREEARKNKTKFEPQYKSAIRRIPAHVKQNEDGTYTTVEEQEVFVGGEPRPYNEVFGTDTETTTTE
........................................................................
>U5J9T3_A
MRERITDELIEHFARGYHIYKSAMKQANSTPSTFEQYVEFCLVQRKELTRKALKHIEAKKA
.............................................................
>U5J9T6_A
MKRLQGAKYHSMKDKLIPIAYSVTKAGNICMYYKGGFSHYLNDEEKLAFKPNGLKER
.........................................................
>U5J9U1_A
MGYLIALLIAIAWGYVVDLRKGQVGWFIGRVVFMLAFYHITTLIMG
.hhhhhhhhhhhhhhhh......HHHHHHHHHHHHHHHHHHHHH..
>U5J9U2_A
MMDGYETESKPVVKLAEKPSYKPVVKRSYNFVSRTKKYEV
........................................
>U5J9U3_A
MFYTDSLTFDLIMTVGVLIIGLLMFYILFKL
.......hhhhhhhhhhhhhhhhhhhhh...
>U5J9X9_A
MNYREIVIVYSGKYYEGNVARGELLQKIQDELKAEGRKMTGLFFGGSYTTTLNYDSAKVVVFPLGTAFSGLRISELYFSDSIYKRDDYQEHIDHFLEMIVPETYIPQVYGLTTPKESRIYEFNFIDKKINIKQYKHKGE
...........................................................................................................................................
>U5J9Z2_A
MFKDWTDEKLKEEIEDGLRGYAVKKKGDKQNEVAHYDEQIAEKMKEINQLQWEREVSLGDIAEWDAVIARIDALVPPVVEPTPETGE
.......................................................................................
>U5JA01_A
MKVEFEFVDGEVYVVVYQEIWDLEDGQDKFVVHREKVSETVAVMANKYHAFQFNKILIENSWKK
................................................................
>U5JA03_A
MYSIEWDDGFGGTASSRWTDDKVFITGLCEYLQKANKTGIKIVQKIDVTGEFIGGMYDETI
.............................................................
>U5JA06_A
MKQFEIIFTETVKSRIVVRANSLEEADQMFDDGKVNFSEAEELDRWDAGIDESKELK
.........................................................
>U5JA12_A
MRNLKEMTIQELEREIFHLKHFMPTENLLPIYKELAKKRKARREMV
..............................................
>U5JA52_A
MINSVYYGLKQEKYAETNYQNWNRLWNIFYGWEKLDSEYIQATIDVVKAHMENHDNCRYINPTFKTIDKKVFLDNKFSILLDKEQRVTIGDKTGIVMDKVIDISKDTAFYYTSIVAEIDDSKYEERRKKEFEWLLQLLESKLKIVKEREAREDIQDEMKIEIMKAEEEQDNTFMGKLIKWFKGE
........................................................................................................................................................................................
>U5JA88_A
MVITISGIDKFTHDSFFYFTVDVDLMKDDFQLHHEENCVKVYINDDYYVSSKEDFELSR
...........................................................
>U5JA89_A
MAKGKLYKVEAFEHEDLVEVEKSLNKNIDDWKAWDTEVKLSTNPITGKYYYVMKIYND
..........................................................
>U5JA91_A
MSTILNVILGGWGIFWMGVGIRDVFKGYKTKDKMFYFLSAISFTISIILLTAIK
...hhhhhhhhhhhhhhhhhhhhh.........HHHHHHHHHHHHHHHHHHH..
>U5JA94_A
MKIIKKIICYFKGHKTGFYVHDFGEQEGLYGERYKDTMYCKRCGYGDLRG
..................................................
>U5JAA1_A
MMFRRKKKRSKSSSGGFFKFLMDLLENFFD
..............................
>U5JFB7_A
MATITKKQVWRPKEKVVSEPPKTEVQESRTTLLFHDYAEVEDFIQRFPAGSVFWTTKGKPKTIVNNLFKATQYGLAYDIAAEVYVCPICMTCARNKVYFTTNHQNCGELFKNKQAYISTSLRLEVVDTFDVFPRYATVEQEKLVGDWMADMEAYAHTEDDSIDIPYQIFNDNTGEVEERVKQVDLSVHGEIEEVERTYKVKITRSNATMLPHQRRANRVIMRTNEIKELIDSTLEICHNRNIKVSFVDHERKKKLFPRIPLQHTIEPQALCDPHHDIIPATEKFIHQWKDVGEPTMHINEQWVQKGWSGVILHKEDLEAHPNLQEKCVDNLFVVLGRCKHGDLQNALKPDCCEELVFY
......................................................................................................................................................................................................................................................................................................................................................................
>U5JJJ5_A
MELFHPCQIIPGSGPTVQPPNLGLGGLWGRDINPNKKFEPSGNLPPFLPSNFFPSIQNSPNTPPPLNREALNSPDHCSPHLTPFRQAI
........................................................................................
>U5JJT4_A
MQLFHLCLIISCSCPTVQASKLCLGWLWGMDIDPYKEFGASVELLSFLPFDFFPSIRDLLDTASALYREALESPEHCSPHHTALRQAILCWGELMNLATWVGSNLEEKLFLSIWCLLECGFALLLLTDHQMPLSYQHFRKLLLLDDEAGPLEEELPRLADEGLNRRVAEDL
...........................................................................................................................................................................
>U5JK43_A
MDIDTYKEFGASVELLSFLPSDFFPSIRDLLDTAP
...................................
>U5JLJ8_A
MDIDPYKEFGASVELLSFCLLTSFLLFEISSTPPQLCIGRPESLRNIV
................................................
>U5JX01_A
MLYNSAGVSRSVVVYLVASIASPAAATFSRTADSAPTTDSTTSGFLATTGDPAAKMYIITSIFIRPQILLQAGFFLLTKILKTPQSL
SSSSSSSSSSSSSSSS.......................................................................
>U5JY20_A
MVITISLILRPLLVLLAALFLLTRILTIPQSL
hhhhhhhhhhhhhhhhhhhhhhh.........
>U5JZL6_A
MQPNSISSLCPATSSSEGPILSCCWRRFRNIKPCSHYCHYHIVNLLDHWEPCRQHGEHGIQIPRIPARAARVTFLVDLVLTIPQILHS
........................................................................................
>U5K0R5_A
MENMASRFLGFLLVLLVLLFLLILSSQSHRYYT
SSSSS.HHHHHHHHHHHHHHHHHHH........
>U5KAB7_A
MLMLLSGFLVSLLVLQVALILLTTILTIPQ
.....HHHHHHHHHHHHHHHHHHH......
>U5KAS0_A
MCDKLDEIQKSFMEWTSTVQQMHSYDRWTVKFFDELTRRVNEYIEKRRRVLIKIEVSNRALYGPTT
..................................................................
>U5KAS9_A
MSNWLNVLPQELYDKILNYLSPDDVVKVVCETKRRSKSMPQVYASDSKCLAFQNMIHRWYAPYRVRVRTQARTVKLRPQKLKRLSKSIKVINTCGCKNIMWFQKIKCSNFCVNFDKKAKIRRNVYNLTLVNPRTLTEVLYMYYLNFLRTNLKFRKDKIGCVKQTGTAYRANFVTHIYLRQF
.....................................................................................................................................................................................
>U5KAT2_A
MKFYINCSNSLISSASFNMSTLNERLVLGSSGSTSVTVTGLLYTSAGSLIKL
....................................................
>U5KAT5_A
MGNYKSHVYILEDLERHECDKCVYTVRTSFCDQSYVGCKDSPFRIYGDRKKTPIVEQIEYIHQSCVKTRESKSCTFVTIEPSVECLLMPEMLGKIFFTKTPQTCIVGNVRTIHELINGPKHFANNVSVEGSFICDFKTLKQIDELKPLFDKFPDVSTKNLIFIATSWNCKVITNLNLRRFIKLRDEEEHSADTIKLISRRHGEPFKIVAGNEKSTTD
.........................................................................................................................................................................................................................
>U5KAU8_A
MVRRRPGRPRSRPRSRSSSNSRNRSRSRSKSRSPYRTRPRSRSRSRSRSPYRRRSNTQHHVNQYV
.................................................................
>U5KAW9_A
MIRFTKASFGNRRVAIVQGADKCVYFKLIEVLRILFKTCGHTYIDDRHVTVFSEFPNTKFVSITGLMLLTDLSPLKDAKNLQLWALEQSFKIHTQPQ
.................................................................................................
>U5KB28_A
MDLFGFIKAANFKADARELVKFMKWNVSLKKKLNEQTGDVVTLTTDEVVELLESVHQLINKIRLGVGTTQTAAVEVKSVQSEHKRLDPYKIEIKATQLSPKRLKLVDREDDTSASLISKLVDVDHVKIVDTENVSNV
.........................................................................................................................................
>U5KB33_A
MTSVNITIGGQKIPTLHLNFKYFFGLSEIEDLFNVRSGCEYRDEIYRHADLIADGEHKEYVSDVGMTLLLEFNDIRYDRYCVLFIVADNVFQSRGSELETLRRIDKNVAIIRDYVTVSPI
........................................................................................................................
>U5KB35_A
MNRSVANIIVGKFECTEREKRLRNLLIANSGLRLENGRWLDRQTNIETIDTEQLLIKVLKAMNDRVMGAHVYDDNRMDVDEDVRVVVTEKRSVNRESKRLFTKRPNFTDVKSVREFILQMGRTIVACDPSLQYLNEDFSFLAYNYGLTQDAPNVEVTRMTREVRDVTKERERLLRENAKVEEKLRVQGFDVTANKAEIGRLTAELNTTKKLLSDARRGNEDLLNKFRVSSNVELIKYINRIEAELQTCRFELDNYKTQTINDMQYDEFESDIVFDNEYDRKIDECESQKRELEYQLSKCFTVSDELKNTQRVWYDKFTSRYSDLVDVFRLTEKRLYETVVERNDFANRVALEVSDREIQIVKMMDDTNKRWRATLNEIARLCNDDVEIEYSYDVSSVHLPRYAHSTLELPKSQTLPAIDDEYVPTVVSNTIIDVDPPTLPISQYTTPNVDISRPLLEKSVVFEAILPPPTVMITESSELRRVVKYMQQHLDCPQSSDLSMVKYALQCVDKCRRKMDECNDVVDKISKEFEETKSKIKTQFNTAEARLVDDHNSIVDELRTDLKTQLSVITNRHEIFAELTRLMNVIREINGLPPVIGDIAIGVEDVVDVTKLTMKYTNDMDYFVSIINILKDCVIESVNLDSVSGRENFRVDVIELCDVANVQFRNKTSRKRRKSKEESAVTSDEDPTVTDVFARESTNFVEYPRMQRVIKKYSSKRAKTDEEIDREFAKIASDPSFAARRTELESLGKMRSRKKVVVPLYTVQSPPRRRIQPTLLQSATTNSPENNDESLINTDVDT
..............................................................................................................................................................................................................................................................................................................................................................................................................................................................................................................................................................................................................................................................................................................................................................................................................................
>U5KB39_A
MSLSQSISNEIDVAEYEKRLLDSDKDDVENYVAEFLDDNEIMMENQTAVDNLNKLLNNDETPSDYPDVTIDDNVDLHSEKTECKEKIAQNKIESELLEKAKKAQADQERKITNLSNEIDRQKTRVVKRDRQIKLLTESEDALKAELNALKESQLNKEASTTLPQVEQGDIIKNLYNECIASMKIEHEKALKNKTEEFDQLLNKYNTLCDKYSELSKSYEDVRRQNVECTLDEKLKVFKSVMLRELKVDVTNNHVDTLTSLLHESNDCVRKVNNKLKRAMETINHYSKRFKSSNVFLDTS
...........................................................................................................................................................................................................................................................................................................
>U5KB46_A
MINGRVYNTVARSSAHNKSIRRTLTLQRTICTMDRYALHDFYNNNRKPLKPTTLHDNNIKQDTYDDVTYARRLMCREIMPGKHDHKFYNYGYDKENKNK
...................................................................................................
>U5KBA1_A
MLLVSILLVVLAVIVYSWWTTTFRSNKQRVCPRPDPTDCSRYYNCADGLMVCAQHQRFNLEERHCEDYYLTECGERNSNPFPVTNALCAPFYAGESTIDRFSNINCNQYVDCGSTFATVISCPTGQLYSIAHQECRSADEVECGIRV
SSSSSSSSSSSSSSSSS..................................................................................................................................
>U5KBB0_A
MFCEFAVPCASFNVMGSTTLFSSRDMSNVILFMVVVSYQETITTRLMCRLSVIKTSAMLVKSCFFVNDNRVSAPPFVRPDHFKFKRERVPPKSPYQLIEEDMSHNPWALLVAAIFLNMTSARVVRPLLIKFFEQFPSQRDVMSASVDDIAPYFESIGLKSRAERLHRMSRDFELGGWRDVKELSGVGKYASDVFTIFYLGDIYGVRPTDRYLEKYVRYVKLYDRINRYSYTDFHFITSTYFILNS
.....................................................................................................................................................................................................................................................
>U5KBK7_A
MLTSLLFDLKQIRDQVFFRLEKTMFYCVIQHRPDAVHTLLAKKAAFRAFLDNGGRPRDNQ
............................................................
>U5KBL3_A
MCVLFPTDTEASRTVIRDTVIDCYTREMVYSNSISRRSLTKPTLMMFNLSGPVCGVERKGDEVRYEVERLVDEEFDKLELSSSTVCDGPVVNIFKAQHYSVSCQRGRWLVDNYIQVLSDLGYTDAQSLLQFKTMCLPQLVTSNDDYVVLCVLKPGFEDHKDKNLSFRYVPEKNRVVIPLAHEMNDNGLYDYNVVVLVDGVTCNDGHMCDITELVTSLSTSRDISRSTYRLRDEVVNDRRCIYKALEFRHGKDEWRILSSGAIYSARDGVLMLRLKHVFTPINKNFAVESAKVINQ
.......................................................................................................................................................................................................................................................................................................
>U5KBT5_A
MQQEQVYNFDVVGEDAYCRELSPIFDQPHVIFINGYECTHDDAMQFVVKPREDKEPPTEELSALKEIYKMGLEMDADRQFDDYMMAYAQNEGNDPFVAYVSIKPQDVGCLNYDVTRFVLRPKCTYKNEPAYPCPSHWFIPEMNCDCSKTITIMTYQASDELSKKFGLSKITLIQEDDVVLMSEETRSKDGLTYFLAKALESACSKYFINDSEMDMHVSIFKESKLSQLRKLL
........................................................................................................................................................................................................................................
>U5KBU0_A
MTAQPDMIAQHDMTAQPLTTMVSFFLALLTNATCPCKPFGDLKPFFLQNQDLVDLYGYDIPLYTVKQLSDAITSHISDRCIINARVYSTVVANARRQPTVQGGLIINHILGRDVLGDLDLSFELSSHEFGEMLYMDQDHLSQYVKDKVVHLENHDFKSIISNSAFVDAVNSFNFVENFANVNTLDARVNGVKVFNTNGISNYHVTNTDSIKLEIVDIDNYTTVLNNEFVLNRYYVDIKLVGQDIFEKRGIYQLIVSHIPIRYYFLDISMSVAQNYGQGPRYQIASLFGGVRCLHIKHIITDQIHAIIVGMFHNNSVKINKRLNRVLNLLKIMYQDTSITCAITEDELIYFIKKKQSNKKILFQNIKRQLYRMGHILALKYVLHLLKNDLIVRNIKSFSFNLLGDVHVTDLPGHFQRVHKDVSKIQQVICNFYKNNVRVPVCIFNNQTYIYNAH
.....................................................................................................................................................................................................................................................................................................................................................................................................................................................................
>U5KBU4_A
MDVLWCHESIDLEMIPYKARSLRALVVEHFLQRVRRSGRMECDEVLVLNKVLHNKEREDFWMKVFTSKDSNWRHGPTFVTQKRKPLGRRPYVKWPKTQKSILQKLKIPQVVVYRSDYDYFLLERIEA
...............................................................................................................................
>U5KBV3_A
MKLNLIDLVRRRYAKNKRYVSIVQTMLLARFHASRDTILDKFVCEYYSAQTMYTKTVKLISDVFDVVIDEKRVNDVLCESFYKNDTITNIVMMVQLDNHMVTASPQTVRLCSFIVGECKICAECHLMLTGIKTAADIVNECEVLPEHSYMFCCNYVCDYCFTNKMYIKLCNEVLYSQPNLSTLKYLMDLYENRLMSLEQWSGHEDHEDLALVGFYYTGYSDVIACHYCKFNSYNYTTGEEDTLRDHKRYSPDCPFYKHHNDNYVNTRFLSPHVFTSSFTPPLPHRGDYSLSEHRINSFINFPNVLRSLVPKLCDAGFYYTNVGDVVCCYACSVIAKDFDLNSNVWQVHKRLNDQCSLLHLHTHGNDTTRWKDTTRSSDVGGTSIPSAPPYEDLHYTIPKCIKCKERSINAVLVPCFHFCVCQQCALTCTECAACDVYTGGFFVVNIPTDKLNLVEDEHSNVGRIRRA
...................................................................................................................................................................................................................................................................................................................................................................................................................................................................................
>U5KBV5_A
MTIRRPVYVISGPGATTITMLTSALTVVGVACLVSATRSPVEVYSDLKVSPDYTDIVLYPESSVNNSNVGVALQVFRVNDGYVFNYKQHNCILCIFGETFNVLRASVTPKPVSDCVVYIENVSGDVDLYGTSVVNTGDVCVDKITPPAHKFKVYAVRNNSKVYLKLKLRLENRTVVSATVFTLAYAPCLTHPTENMHSYICHVKGVKWPCQAGTAMYNATVAWFDEVVRFDKVKVDEVNWLRKMLRDAWSRATRVFVNNAAEVSINTWLVTLPIMILGVLW
SSSSSSSSSSSSSSSSSSSSSSSSSSSSSSSSSSS......................................................................................................................................................................................................................................................
>U5KNI1_A
RSRDTFIHPEPEYDDDEFKDTLEVQMQIDAPNDDLVPIEQDRLREMIDSCSGVVYDCKQQVVKISKLAFDLAPLDYDEQMQRIKEMKYYQKVASGVLYLKKVLDAGLAICKTWIEETVKYVQEHPWTTAMAILGTLLGILTVVGFWKWLCSGEKKKPQATKRHFVNTGVTLVIPHRDLNKFWQLDETLDVSNMRVGDVEDHLAALL
............................................................................................................................hhhhhhhhhhhhhhhhhhhhhhhh..........................................................
>U5KNR3_A
MQVRQSATIHCLQGPTTLFGTNGSETRISKIRWLWTKVMGRTPILITRYYDAENGMITLPLRCRGLKKVML
.......................................................................
>U5KNR9_A
MRKPKPICNRFFPRRSVLASALSPTRPGIQTRCFASIRPTFIFNASGSSTTKTAI
.......................................................
>U5KNS0_A
MAGLINLNLTSIRLASLFMKGKKCSLRNITTELPMRPTKRPCAGRKYCECRKQKNTRPIILLRDCLIDILCIRHVPNC
..............................................................................
>U5KNS5_A
MLTVWSDTPTIKRRKDMYRKRMSRKKSKKVFAKTAMKVNKRNHVKPMRGGYRI
.....................................................
>U5KPA8_A
MRRPRKMNYKKSKRMFSRTAARTHRKNSLRGSRPMRGGIRL
.........................................
>U5KPB1_A
MFALVKAVIQFVFIWLVSMGRSVVVPITMLASSIFLLRILSFLDELTQVLTSIARHSWKAYGRTVLVVLAMLLLSLLLTLHVT
hhhhhhhhhhhhhhhhhhhhhhhhhhhhhhhhhhhhhhhhhhhhhh..............HHHHHHHHHHHHHHHHHHHH...
>U5KPC4_A
MKGTLVAVLDISKLLKLTSALPRLMRVSSGPNILAVDNRRSISLPWLKLPQPMPPHRKVIYRLLAPPLFRVMVLLNPLLNTRSCWVWYRYEQTSVINRALTACFPGLPVGTCIGLLWPTSGNRLFSTKRSIRIRR
.......................................................................................................................................
>U5KPC8_A
MNGFAMRIFKIRRWSILTMVLTLILITFSAVVENDTTTSLRLCLGLKKAPPSHSLSGLPPL
SSSSSSSSSS.HHHHHHHHHHHHHHHHHH................................
>U5KPG4_A
MISSFLYLVILANSLFLIKSFMRLVQVRMTMCLDIRKLGPSTVTSLVKLLVL
....................................................
>U5KPH0_A
MMKYRKKMSAKSSRKQFTKGAMKVKGKNFTKPMRGGIRL
.......................................
>U5KPH5_A
MLYSLITILKIKNFGKFIKIKTIILRKYLMAFGLIQKLNQIWVSLRLAISRSIARPMLPAIV
..............................................................
>U5KPZ9_A
MVRLWFPRNKLLIWKNRCYLLNECLVIYSQRSLVGWIRLLRKGSRPSLMLKSCYRRLSDVAYTL
................................................................
>U5KQ06_A
MDSIKWAAIVAFSRRFILPAALGGIVVWLIANGLAAWVPAVCGIADALAVYVTECNNGSV
...........HHHHHHHHHHHHHHHHHHH......hhhhhhhhhhhhhhhhh.......
>U5KQ13_A
MREASPFPGRALTSTFQFKYLATNVLVADSKNHDNGLFVVRMRPNSIKITHLLLSPTIRITCRLLIILFQLLI
.........................................................................
>U5KQQ8_A
MAQSKEVKSFLWTQALRRELQSFTSNVKVSVIRDATNLLNGLDFSEVSNVQRIMRKDKRDDKDLQRLRSLNQTVNSLVELKSTSKRNVLKVGRLTAEELMLLAADLEKLKVKVVRSERPQVSGVYMGNLTVQQLDQRSQILQMVGIGKPMQGNGGVVRVWDVKDSSLLNNQFGTMPSLTMACMAKQSQTPLNDVVQALTDLGLLYTVKYPNLGDLEKLKEKHPVLGIITEQQSSINISGYNFSLSAAVKAGASLLDGGNMLETIQVKSTNCEDLLKSILNARRKLNMFISDQAGDRNPYENILYKVCLSGEGWPYIACRTGVTGRAWENTIIDLGSSANRPTNARIAPGSAGPPSVGLGYAQTMLLKDLMGGIDPAAPTWIDIEG
.................................................................................................................................................................................................................................................................................................................................................................................................
>U5KQQ9_A
MDPVTAAAVIGAGASLIGSRSSARMSQASAREQMRFQDEQSRTQYQRAVADMRSAGLNPMLAAKVGGNAAMSGAMANIPDFGAAISRGISSGSQVGVSSAQASKTRSEEELVKVNTSIRRIDKVVKQLKELPAARISGFKDRIASIIVKDLDSIVNMSNDGTFMVSTKQITDLEKSLLSIKRMSRDLFTEIVGGLDKVVKEGLTSILNAKELLQEIK
............hhhhh................................................................hhhhhhhhhhhhhhh.........................................................................................................................
>U5KQR1_A
MLFITILVIRLIFVKCLQVMFGRLLVVSLLAKKPMVICQFLLGRLMPSTIPMVVW
.......................................................
>U5KQR4_A
MYLDIKSVMRNIVTSRHKLQVKCGQTLQVVWMYGICPKTSAAASAQCIVYRGKSAN
........................................................
>U5KQR5_A
MEMDLESMVEVARGFALRLGFLGAVLGAVAGSLVTGLIGASSAKSTNRSNQAIAQQETQTNLASAREANALTEKLAGQSIKSTEGMTASALALSKSQFDQSQDFNERMSNTAYTRGIADLRNAGLNPILAATRGVTSTPTVSGGPAPTGSGTGGSGTAARVSTFRKTNEIMAGLNTAVAVGRAEQEIEAMRLANKRCVNSVLALLPTLAMPLSRALKLPLKKAAVLADRLGLRLADLPLLRNLSPGAVR
SSSSSSSSSSSSSSSSSSSS....HHHHHHHHHHHHHHH..................................................................................................................................................................................................................
>U5KQR7_A
MLISSGPLLIVRTGTKQPLRRPGISIQFSWMRLYPETLSTVVSPRLPVWRRRFSLSWITCICPRSSSRCPIG
........................................................................
>U5LRM5_A
LKSLARTDKWSNQVHTINIRKGDSGVILNTESLKGHFGRSFGGLFIVRGSHEGKLYDARSRVTWGVLNSMVQFSNAENFWKGLDGNWARMRYPSDHTCIAGLPVEDCGRVAAVVTHSILPCYKITCPTCAQQYANLPTSELLKMLHKHARDGLSRLGSDKDRFVHVNKFLVLLEHLTEPVDLNVELFNEIFKSIGEKQQAPFKNLNVLNNFFLKGKENTAHEWQVAQLNLLELARFQKNRTDNIKKGDISFFRNKLSAKANWNLYLSCDNQLDKNANFLWGQREYHAKRFFSNFFEEIDPA
.............................................................................................................................................................................................................................................................................................................
>U5LV56_A
MFLQFLAISVLMGVNSRSITPIRDCETQVDRAFFSETDFNVTTIECTNRMTLGCYKSDLSHVRMKFDSTTNKTNVDIVILKDIIINTDQNGPFTFLDVNCFGMIRRQVSVKKFCGIEILPTEGRVRLESNGANVAIYSINGIKPVTIMFTNAYEFDLGKAKGSINVVCGSSKLNDYYVIDREYLCKEYYSSYHYLPELFYKPMCKYPILFLTLLILVICTVCIYLISSTPIGYLVYIIFYPVLKLYFYLVDKYMPKCKSCRLVIHPFTRCGSVCKCGELFGNTQRLKAHNSGSVDCTRKIMIVYKTNISLKTVQIMMTLWLLVIVISYIPISLAHMSQDVEVIKSDVKYVTIQDDKAISASVELDFKAIRNNKLLIQPVIKGEELAQIIIEVKDAYYTNTYNLQYTTGPILETHYVWSYSCEEKGCSNEAYKDLGNMTRNRNATTFCYEFNQGSSGKGIEQCNWICFNRGHAYGICNTMIDFKWRTYKKETNLDKSVVLLDVQSDGTGVTYYLESDKGTYEFDKGTIDIKSQDVNVLDQKIVVDDAFQIFYENFNEIGQTSNGCGKIQALPDGEVIGKKINDVQKTCTFLSAPKLKVNRCLDDTQNVCGLGPKYDLMQHTINYRDLGKITLNKTAYIGDAKLVLKLGDVLIKNNQGAKVLAAEIDCEGCYDCVVGSDCTLTYETTDEMYCDLNSNVTKDISRVYLKTGKDLLKFKIWVNFKDKIVNFKVCNIEINISPNLSEGETIYQLLHKNDNKVSVGEDVSHCNTIMCHLKHEFIVIWDALGSAFTFFTTGFISYIFYFVILIALLVLVLACCQRRMRDEYIRYKQL
SSSSSSSSSSSSSSS.............................................................................................................................................................................................................hhhhhhh..........................................................................................................................................................................................................................................................................................................................................................................................................................................................................................................................................................................................hhhhhhhhhhhhhhhhhhh..............
>U5LXK0_A
FIALNPSLRSREKKVISLGLCRYMRKILILPDSAMGILLDQYSKRMDDPIIEMTNNLSTNCVKISQNWFQGNLNYMSSFCHSIAMDFYKDLNFDFAKTMGIDNVLTVSL
.............................................................................................................
>U5LXP7_A
MSNQFTFTNTVTSSTFKGDVFYTAHENDTFLAHPDKVKEILAKGVQLKRAVQKLDEGASLTMKGFYVKQGVELTIYKGGPELNDEVYTFSRLQGMCACYVYINSIKFPDVVIAIARSNGFEWKQEYNDHQKCAYLSFTPGAHLFSHIFGYWPIACALYEIMRDGKQSDKDLKVYQSRFRARDSEGPMMDKIEQNSRRIKATFESIVGEGGVKSVAVRSLINKIWP
.................................................................................................................................................................................................................................
>U5LXS8_A
FIALNPSLRSREKKVISLGLCRYMRKKLILPDSAMGILLDQYSKRIDDPIIEMTNNLSTNCVTISQNWFQGNLNYMSSFCHSIAMDFYKDLNFDFAKTIGIDNVLTVSLVHSDDNQTGVCMIEKIDSLLEPEKTTNIYNQSQDKKIATAIFKLLELSMRQFGFILNTKKTYISSIIKEFISMHNLNGEPFSVYHRFLFPVVG
..........................................................................................................................................................................................................
>U5N0B4_A
MKLKLKQPDAEVVAAAHEEAVNANRRRKRPRGKQSLYQSSRHSAELWDPDYCDELIRFFDRTSWESMPTGAHGDYKAVIADKPPSLARFALHIGVTIPIIKLWLREVPAFAEAYETAQALEEAYFTETGAAGISATFAAAKLGLNKTVVEETRDESISEVTIKVVSGER
.........................................................................................................................................................................
>U5N0D6_A
MNKVLLDYAQRIAVLLDAGLVATANDLYTNMLKEFPLVKWEQLAFGDKVREFRTSCKVFLSITEDGENVYRLVFKGRHMGFFYSKESLDKKINELMY
.................................................................................................
>U5N0J7_A
MNSKDEVFEYLMDQLRQRVGKFDVVAEVRKMLIDRSITGRSGYSDEENAIIDAYIGLDSDSKQIIHNLQQHLAGKIDEIRVLEDRLRWAEDKIKELRDTIELMNIDFDQVTSCP
..................................................................................................................
>U5N0V2_A
MLTKRSEAIAAGDDYYFTGKPCRRGHVAKRHVRTGCYECAKEIQKSYRERNVVSWAAKNAKWRQENKDRIAEIGAEYRKKNKTARKAQRLKYKTAKRARSINIRNDEFDLLVFEEAQELLSTARGRNRFLMAYRPHAAAAC
.............................................................................................................................................
>U5N0W2_A
MPMLIVAALVTIAFAIGLILLFIIMDASVFVNVYKGITGLTAVECRILYVGCVAVSAAVLLGEDLDL
..HHHHHHHHHHHHHHHHHHHHHHHH................hhhhhhhhhhhhhhhhhhh......
>U5N0X8_A
MAILVKKSGLMISGRVIAENDLVYVFKSVDNKYPTTVKKASKVEKVFDSDSSIDDVFTWIESVRVKK
...................................................................
>U5N135_A
MRIELAQGSSDTKEGSYLILSLRVSVSLNAFPLGAEPLSSHKVKQKLK
................................................
>U5N140_A
MQECGLKGVPGDSEVEVEFRNGFTDTGVARNYRWSIDGNNWDIVKYRVIK
..................................................
>U5N3K2_A
MSLAYRRLNAHKAGVVTSMRLFVMWYAETVFGRRFYAIHSRGWRWEGVGKWWVYKDGQD
...........................................................
>U5N3N0_A
MTTNTNNKLTDERPDDEGLEFLITIRREIAERHASEGRMAQSAVHTLILNALLELQERRKDDNQEPVPVVPEECPAELPYAQVKAVTDLYALCWQSGEVVTYTPDPEKAIIWLNNYSGTCIQEYVKLERLQQRHA
.......................................................................................................................................
>U5N3Z5_A
MQLIDLLLKELPKYGGWPAGAAECIRFVDEATIDFYDSTGNWPYDCQEIYGDIASAIVRKPSVPLDSEVVYYEDYKNALNKQENK
.....................................................................................
>U5NDW3_A
MPESSGKLLLLSGTSSLLEGLGLEDVFLLLIAVIGLLTFCWGLLLGLLCDPENTGDGEMDVFNGCMRICRNVINKDM
.......................hhhhhhhhhhhhhhhhhhhhhhhh..............................
>U5NDW4_A
MARRRRRRHRDPRRPRPPGPTGAVPTAQSQVTSTPNSEPAVKSAPAAAPPPPPADGPPPSSSLLLRQWLHVPESASDDDDDDDWPDSPPPEARPTAAAPRPRSPSPGVGPGGGAHPSHPPSRPFRLPPRLALRLRVTAEHLARLRLRRAGGEGAPE
............................................................................................................................................................
>U5NDZ7_A
MAPVSYDVVWDTENADAYDHCWRIYSDPLFYGFGASLVGDPQFLAFLLRKSTYPFPHKSPFITDQDCNLQLKPFRSEFVIRSIEETWVITYCCQCDNPKSLFCQSLMHVLFRHWSRLIVDFVTRFDNEPIVNLQFFLNMYGQHCRMCSLDTALDQLYPSINLALKTGSDITVKKGVLTVTLSHRIVDVPCIACMCHLLNRLSIPVQFKMMHIPQPVEAYSLKYTENGHWFDCIIPPLFPSVPAHLLFDIHFLEFAAGHRMYPFDEEGDVNPTVEIYLKKDEEWRLYCPCHCSDPGSYQCETQLISSIRKWIKIVTIHIETELAIAPIPGLLYTGFKHMVETENDNNPDMYPHSSLHTFSPHTNPVLALCRLLRHPLVRENYAVGVCSRCRSFAVAIECFTENIETTWQSISFSHLGAVQEVIHNLPFFCRFFIWHELCKHE
.........................................................................................................................................................................................................................................................................................................................................................................................................................................................
>U5NE49_A
MKPAAVLVFLMAIEGTLIIKEGTDIHLGRGINLKGHMRYEWRVDGNQKIAVVTSSEDPRYPNTRYKGRIEVDKEWANLTIRKSTVLDSGRYSLIQEDSRGTEYEDTFVVQVIRSVPVPEISITSSADENGEAPVYTVTCSVPPGEYGTVNYSWIYDSPISSENQSLIIRPISTILTCIVSNSISQNRNTTTTPIKHRLPAQVGNK
SSSSSSSSSSSSSS...............................................................................................................................................................................................
>U5NEH8_A
MIVSLWMLLIECMDWFDIWCGKRYCRLVPDPLLIRQAHDSLRSSLEKSVDAGIIGEAIAAIGDKQFA
...................................................................
>U5NEJ3_A
MVIYIHAHRKTETYQDLRTGDKNLTVRRKDLIIVMATLTLLTIALLISTAITAYHVRAVPQFNQVCPTNWIGFRGKCFLFSEDELNWTEANRRCEDANSSLAVPHNQDEREILLKLRGQQNGWLGLTRKSASDPDWRGPGNASYHPWYDIKGGGRCAYLNGDRISSGLCHTEKTYICECLDNYSQWLIKN
.............................HHHHHHHHHHHHHHHHHHHHHH...........................................................................................................................................
>U5NEJ4_A
MAQKMIDEKSRVSEGPPPPPEDESAVPFPMNPRYEPQEEPESDGESLGSQDSEEYLSTISEEEEEEEEANKENMSLPPPLPRKRRSASYLGTTLTRPAIKKSKPNEGVNFPTPRKRKPRGNYRSWVRHRVAICQALRDAVFDKRFAAEILKRVRGIFVPPSILGYYSRKLLNDDGCEEDE
....................................................................................................................................................................................
>U5NEJ8_A
MPVCSDSVMQVRCGRVGMVLTTAAVGSIHCCSVICSYLYLCGDLGKLTYVLIMFGCCTFLVTTGLILIVAVWKLTESQSSKIKYPSRRTSVLRKISRFPFGSSARWTISSNPVYVRAPNRPLPPVPEREAPVLTFCDQEEDIYGSSSSEDHTYAELETFV
................HHHHHHHHHHHHHHHHHHHH..........hhhhhhhhhhhhhhhhhhhhhhhh..........................................................................................
>U5NEL8_A
MSVLISPSDNRGWGAGMRYRRRTSMRGVGRRRMTLRQLLGLGARRRRRTRPTTVSNRLVVVSTRRRSSRRRR
........................................................................
>U5NEM9_A
MQAGSTEPSTASQPPAKKRRTDLPQTLATDTDETVDLVYPFWWTLGSGSGGSGGGGGGGGGTTLIPNDPLYANNDQLYVRLTNPIANVQKSIGLKTDDTLTLDSSGQLGVKVSNGKGLMSSSAGLAINTDGETLVFGPDGSLEVNLEPNGPLLKSTNGIEIQVDPSTLEVDNWELGVKLDPDEPVDAGPDGLRLNVDDTLLVATNAVSGKTELGVHLNPAGPITADDQGLDLDVDATTLRVDSGTAGGILGVKLKTGGGLESDSNGIYVSVTTTGSPSISTEAPLTYTNGTLGLATDDQTLQISVSGLGVKLKGQGGLQQSAQGIGIGVDETLKIVSNTLEVNTDPDGPLTTGSKGLSVGANAPLTVGAGAVSLDYQAPLRLNGTALSVSSVAPLAATDQGITLNVGNGLSTDTSGALALATAAPFNATSKNLSLNLDRTLEVDGYGNLALKLPLPPMAVGGTGGITIQTTNPIISINGQLGLNVNAADCLTIQSNGLELRKEEPLAVVQTSDGPTLSLKYGSDFTVSNGSLILTKAISNPVATYHCGDQLLSSYDIFAALPDTGAAKVAAYCRLSAAGGMVSGTIQVTGYAGRFPKVGNSLTNGIRFALVLSPAMDRDAASNLSQWLPATIVPSDGSTLFVPNTYGSLNTTTTLPSDYWYVFESTLTTYSSTSFKLTGSSNLKMETGTVVYGPVKSPKQTSSYELLYLGFTLTQNGAGLNFFDANTPSDASFLTPPIPITYLGNYQL
............................................................................................................................................................................................................................................................................................................................................................................................................................................................................................................................................................................................................................................................................................................................................................................
>U5NEN3_A
MRIKYYRMGPRGAPYSSAVCCRLWGTCPPDFGEHALRRAFIFSRRWELKSGGTLLLILSFALKLGSGYGTASNFSDFGDGVALHSSDGCAPKSDSRWDRAYPKADNRGLLADSFGVHDAYGQLIMWHNESFITFRDGLRVFGEMSRKGVFDGKDSGEVIFLVQDFNPDACFAIRRARHDGTYVWTSGVMTQLLRMHTIMTPRSIVILLDWTDQVKSACRSFEKWDEGAYGPSYYTVRQISYIANHFSQQRIHCVGMSLGATVCALMARRYESYHRGHRKFARIVALDPPYESFSGYYSDPNVGGLMRLMVQNGIWMENWDAEKMINKHDANYVVVIASSMGSYGINHPWGDEFIRSSLWGNKHEACESRAWWEGFICAWSYEGRQHCEYIHIPFQFSRTDGLCYHLMAVLTYMKSLDTRQAVQTLSYSGNMPSAWSSYVTSRDYSNPAEFFSPDVVDSRMLLRERDLASSDLLLVVSEGNSVELWTSDPYFTRLEGVGGGYTERWYFVKDLYLGDGPLYLYGRYGGLLKFVRLYRGIGTMKDGLVGMTTHSVREFTCYHTYTYYLTGTKKYDCHPHGPFDVPRWRSMMNVTGVSHPEVPPACHCLRYHKVYKDYVQFTLPPVTAKVGESVTLGPFGNDLQAVLTYKNGRNRVVLVSYWNACFNYSRRISMQVHSDRYSRTVRLTSFRAVTREVWVVFEVTTVKLNVTWVGSNSRIRRFAEDDAAATDVRGEVNRTLATVEPWRLTGWNVFDRGTDVTLNPLARGAAATGIDGSGVWMVSNPSIVVLMGMAVASFIVILLAWLRWNTCGGSRQNDVYRLGGDAKIPLLA
SSSSSSSSSSSSSSSSSSSSSSSSSSSSSSSSSSSSSSSSSSSSSSSSSSSSSSSSSSSSSSSSSS...........................................................................................................................................................................................................................................................................................................................................................................................................................................................................................................................................................................................................................................................................................................................................hhhhhhhhhhhhhhhhhhhhh..........................
>U5NER2_A
MNKLRIPFLYSLLFPLLADGHPVYNPQKHCVTETHLPATPWENIITSKTWQGKVHELQGQKTTPSTTIAWLKAGSARTETIATYPATPAITPANIIFNRETNTLTFHPTQLRDAGLYICVTDCDYGRALYLNLSVTREPPVVIEPVPSTIAIKPLLVLLFLISSTICTGCYLCTQFVILDNERGIV
SSSSSSSSSSSSSSSSSSSS.....................................................................................................................................hhhhhhhhhhhhhhhhhhhhhh...........
>U5NF86_A
MDSNRQRIQQLSKALKWDCVQTNLDTAADEEEAEGAFETAESDRAQERSGDTWEKLPRQQGDHDSYTSDSEEEADAELGMSDMSHSNQHERSPERNLAGDSESTEFEKEKERQAAARAQCKSVMINRVRYKLIRSQTELDDLMINLSEEIISSLGLSVKPELSTIGKCSITMYYTDRYPKPPSNPGPSHVKDEDCPKSVPLPEALKAPKCPKIKPNTSDPRRTRFKEVFESGIIFKKNKSGSLLVKRSNPAFDNVDVDQIIATTENNKEALKEILRQGHLLRRILMTCKWPEL
.....................................................................................................................................................................................................................................................................................................
>U5NGN3_A
TPPPPPPSFDLQPAAASSPYVAPASSAPAAPVASADLGWFAGGPGPGSVDPRMARVAYNPFLPGPSDGSGVAPVQPSAPPAASPLLPLPPAQPVQPVIQYVHPPPFNPAQQVIPIQHIRAVTGNAPTNPQDIPMWIGRNASAIEGVFPMTTPDLRCRVINALLRGNLGLNLEPQHCITWASAIATLYVRTHGSYPIHQLAEVLRGVANSEGVAAAYQLGMMLTNRDYNLIWGIIRPLLPGQAVVTAMQHRLDQEISDAARIASFINHLNGVYELLGLNAR
........................................................................................................................................................................................................................................................................................
>U5NGR3_A
MHAAIQPVKRENPIPLLTVVPASAPAYEKVFHEETKQKETLLNLTVPDALTARTTALDVLSNALGAGSGTDEITRRERSAYGAAAQALNEDESTRRLKVYMNRQIIPRLEQKYRTSTIKYRLWVCVEIFFAFLSIMIFGVMGVTEWHESIDDWMKKQSGIKVGVSTVSMICTMILLYASRSAGGLKELRKRLKRELIKRQTYNDISGTMGGTETHGGESDSRLSNRENSAWINAPGVSSPASGWQLMRVDG
.........................................................................................................................HHHHHHHHHHHHHHHHHHHHHHH.............hhhhhhhhhhhhhhhhhhhhh.........................................................................
>U5NHF9_A
MASENKQRPGSPGPTDGPPPTPSPDRDERGALGWGAETEEGGDDPDHPHDLDDARRDGRAPAAGTDAGEDAGAAVSPRQLALLASMVEEAVRTIPTPDPAASPPRTPAFRADDDDGDEYDDAADAAGDRAPARGREREAPLRGAYPDPTDRLSPRPPAQPPRRRRHGRRRPSASSTSSDSGSSSSSSASSSSSSSDEDEDDDGNDAADHAREARAVGRGPSSAAPEAPGRTPPPPGPPPLSEAAPKPRAAARTPAASAGRIERRRARAAVAGRDATGRFTAGQPRRVELDADAASGAFYARYRDGYVSGEPWPGAGPPPPGRVLYGGLGDSRPGLWGAPEAEEARRRFEASGAPAAVWAPELGDAAQQYALITRLLYTPDAEAMGWLQNPRVVPGDVALDQACFRISGAARNSSSFITGSVARAVPHLGYAMAVGRFGWGLAHAAAAVAMSRRYDRAQKGFLLTSLRRAYAPLLARENAALTGAAGSPGAGADDEGVAAAVAAAAPGERAVPAGYGAAGILAALGRLSAAPASPAGGNDPDAARHAD
...................................................................................................................................................................................................................................................................................................................................................................................................................................................................................................................................................................
>U5NHI6_A
MSGLEDRDVPVPLRLELKIENAPRQTVWLDLSQLKPTPRELFLHNLHKTAWCETIWYGTVTQKELNSALERIVEQL
............................................................................
>U5NHK6_A
MSSAPFHGMSISGRKRSSNASNDEAEPVKAPKLQAGARVTINAQNAELDLVYPFWYESTSTGGNPSVNPPLLDPSGPLYVQSNMLKVRTAAPVEVANGSITLAYDDTLTLDDQNKLQINVEPNGPLRSTPDGLDLAIDSTLEVDNWELGVKLNPAGPIDASAAGLDINVDETLLVAEDSTNQRYELGVHLNPNGPITADSDGLDLEINPETLTVTNDSNTGGVLSVVLKPQGGLQSSLLGIGVAVDRTLTIDQNTVEVKIDPTGPLTSSDNGLSLDYDTTDFSVQAGKLSLLKTPTVSANAKLTSGSSTMTAFSAYIANSSQQNFNCSYYLQQWLVDGLIMTSLYLKLDRAHFSNMGSDESSRNAKWFTFWISSTSNFNLSNISEPTIEPSTVQWNAFLPASNYSQPASFQYTTSGGVTNMYYQPSSGAMQTFLPVTTGDWANTTYDPGSVNICALPVSVASSASSSRMMICFNFRCTNSGIFNSNATTGTMSIGPIFFTCPASAYTAP
.............................................................................................................................................................................................................................................................................................................................................................................................................................................................................................................................
>U5NHQ0_A
MILVTYLEALPGLGVEYISVKFSERCFLVVDGDFARAVRGEDRRCSSAVRASGQKSGGPQIETGYRRSYCGYRFFLSFCLLAGVPKMFFLHIRVTLMSPDLSVFHNVKSSVIGVWRALTEDVFYRDGVDCLFRLEYLDGEYVASAFLPTEEAHWFLMKKVVAAVRSRVWGKFECTEVARGLSAISAVRNTWCPSEYRVARYFVKIGAFEFLCPCLHECT
...........................................................................................................................................................................................................................
>U5NHQ6_A
MDQQSSRSSLILLIALTVFSGVVVALMMYIAITGSPCSVVCHNGSK
........HHHHHHHHHHHHHHHHHHHH..................
>U5NHS1_A
MDTEKTRPRPSLAAVEIVSPLLERPVIVSPPPVRIDIYKQPGFPPSDTIWYGCISQAELNDALQAIVELL
......................................................................
>U5NHV9_A
MGAFSSPTFLLLLTGCLAACRALLIGDNETATRHLVRWSFAASENCTGGRTAVLWFPGQDDASAIKVPFMNRLTFNASTNSILLKPFSVNNGCWLSTSIGVGKKPTLDEYVVRNITGFPSVTHRSTSRITVKQGQDATLNGAQIPNPNISEWEFISGNSSKLILQHYWAQGTTAVYTPYKGRTQFDKKNNILTLRNTTAADTGRYKSTVDLSSATTVTYDLTVVSTETDAHDHTTLGPKIQILVQPRTNGNPGLWIGIALCVLTLIPAFLLWYFRDKLCEQDPVIEIDMPSEPGVTIHILRDDETDP
SSSSSSSSSSSSSSSSSSSSS.......................................................................................................................................................................................................................................hhhhhhhhhhhhhhhhhhhhhh.................................
>U5NIE6_A
MVEACPGFILNMTSDAKVRRVVDQIRRLSNITAPPPEMGWYDLEFDPLEDEGPFLPFSAYVITGTAGAGKSTSVAALHQNLNCLVTGATTVASQNLSRCLKTYCPTIYHAFGFKSRHVNICCRKIPRVSHASVEQIQRQELAKYWPIIVDIMRECMSKKQKGQYGKLSGAAFDLLCKMGGANMWTSNIILIDEAGTLSSHILTAVVFFYWFYNSWLDTPLFRRGAVPCVVCVGSPTQTDAFQSVYNHAQQRSEISACDNVLTFLMGKPTVAEYVHLEQNWALFINNKRCIDPQFGHLLKTLEYNLDISPELMAYIDRFVVPKSQILDPLQYVGWTRLFLSHQEVKNFLSMLHACLMAQTGTQGAKLFTCPVVCEVFTGPFEEYKRAVGISHLTPLEWVSKNLFRLSNYSQFVDQDMEIVGTEVTEGSTQITFASKFVKHSYASLNGKTKKCICGYHGSYQDFKKVLDGEVFIDSHSHDNPGYVYYFLSTLLYNAMYSFYVYGRERSCEAYLAELKMLPIPKEILADAACGITEETEDNSVMTDTFYLFAAPPPTVSNASLPTLVTYYAAAKALFSDRLTIAIKHFGPDVAVAEFSTFTVNIVVRDGVDFVSTSPTLPGLVAYASNVEPYKIQGYTFVPVKFGRSGCQSLSDDLRKKMPSLVVQDAAGFVACLENNVTRVSETLDGGQVFHVCSAGDYGVSSNLAMTVVKAQGVSLGRVAVSFGTHKHIRPSHVYVAISRAMDARYLVMDSNPLKLMERGDEQSPASKYIVQALCNPKTTLIY
..............................................................................................................................................................................................................................................................................................................................................................................................................................................................................................................................................................................................................................................................................................................................................................................................................
>U5NIH5_A
MFVPWQLETIQRHRNALEKLLAASFLPDRPEESLGDPLMTQTHESLQPSSSCRICKLLFSLARNASTPVEFFEDYACVCLCCLYAPNCWTATVAVAADLCELLVRHFPTHDDSRPLFGHGNILGVDLQLHFFIQKCFRTTPPEKLIGASNLQFIKLEVLRGLLTGAIGTSFCFKTSWPRTDREEPPTNTPCCNATEVLTAGQRRLPREIDDAFGSAALPQKPNLLRLFLRTWPEAAGIHDENSLLEPLDAASFDHMLPQCTPPPDADGAQGPCLLHPTLGLRYKNGTSSVCILCECLAAHPEAPAALLALQREVLQNIENNVKLVDRIAFVLEGPNALPYVSDPLLRCVLLHRDPREIHRHLFCDPLCAINAKAVCERILFNTPSEPEYKKLRALVASGHLLDTNARFDCESLQSLAFLAKALQHCRVGKTTACEIIRELAGQLRKHGLDLTHPAQTVQTYA
..............................................................................................................................................................................................................................................................................................................................................................................................................................................................................
>U5NIS9_A
MALHLCIFLTIILETCIAKNDIGMCDQPWFTEYKSKTRTKGPVQVGQTVELTCRLGYFTSSKVSNITTTCQANGSWSIPSVKCEKKSCENPGELTNGNIIFDKGPDALKYGATITYVCNEGYMLLGESMRFCMLGLSGQVSWSSAAPICEKKKCIPPKFPNGTFAPQNEHYEYNDAITFTCNKGLTLIGKHTTSCGSNEWTDPIPTCERTGCKFPHISNGYISMGHSKTFDHGQSVTVKCNVGYFLQGTEMSTCTITEWNPPLADCVSLADQPTPQPPQAGNVTTHGQGHIPEDTSRGPPTPLNPEVQTTPDLNVQTETPGLENKSTVEAIPPTQHTTNAPSTSTDPIEQTPTETTHRKNTTPATEQPTLNSNPPKNITQNPDTTPTQMPTTVTTTHHKATFTASTPQYTTQPHMPFQETTSTDIPLVSTTHPNTGLPTFNTPYNITVKPTTNASFSPTDAPPVTHRPSEPTHPPIFRPPPSNTRALEKHMVIGVLSLVAIACGFITLVHYVFFR
SSSSSSSSSSSSSSSSSS........................................................................................................................................................................................................................................................................................................................................................................................................................................................................................hhhhhhhhhhhhhhhhhhhhhh...
>U5NIU0_A
MQYTRPREPRSKHIKHSVSKPLIPNVALMYHPAAVTQTAARTENSKLARLLYAASIPIALVEASAGWVVGWRFVSLTAVPGLLCVRLWPRYQLGRQGQRAGRSRRVAVVVPVLRTHVLKSRVGNA
................................................HHHHHHHHHHHHHHHHHHHH.hhhhhhhhhhhhhhhhhh......................................
>U5NIV5_A
MSSATSAPEQDSWLLRLATKPPVMGLIFVVVLIVLVACVYCVFRVCWTARLWRATPAGRAVVAYQVLNSLTSRTSARSSEPVPEAQPIYMPD
....................hhhhhhhhhhhhhhhhhhhhhhhhh...............................................
>U5NIV9_A
MDAHALNERYLGPANSRLVHVLLPRTFLAHYSVPQDDTLNYTVYTRFVETGGASRGVRISGRFVLRDSNNACVSRTGLALSLPLVSHGGNLNAFDIAVLRIGSANAECDVTICFLYLELLSGLGLERVPTDLGPKADPVASKVRLERPLDELVDLVHRQQISAVRVAGGPLEVLTGLLKHRGTREQATHHLALEAPGVVRGECRQLPQIAERRPVPALVALTWRPLEQVEPEARRAVRHVFSGNTYYVWSYGETSPREHATRTSPVIFPDPTTTDILQLVFADQLFLLEKQDGFVNSLEAACRRQNYTLRQKLPVTIPNDPGSVDAIKECFAEACIVLRCLAAEQAAWVRAVRGTTVSQRPLWLDVLGLWETGHHCLGTMLCDVGGDESEPNWPAVIKHPSVKGTICGDLTACVVVSANLHAWLVLPGGVVIKGQYDVSEEDLELVRSRYV
...................................................................................................................................................................................................................................................................................................................................................................................................................................................................
>U5NIY5_A
MPKAGSYEWVTGWLIDALENEKFPHFRWFDRDKLIFSIPAPSALGDEIPGDWFAVYDAFNRKCDDMYGPSPSTGQAVNARLSKLLRSSRRGMLRGDLLYQDDSGRTLMVWQLFPATFRECKYCCGASNGPEKLARFSKLVLSPSSFPEPRCARRGASIDDDTDDDASSAWARGDPNPCPTKSRVVQQHDPRGEAVPGQLIIPTSSGGGDVSPIQAGPSWASQDQPPGTGSSTAVSSPEAPPSSSFSWNPRTEAPDVAASSTWTPWSHGTLAASSASPGPLGVSSQVSEESSLSSLGFGEQLWDPSFGSWMDLSVWNVEDIFGESRSSPEQTSGRYTVPPQARDVSQEAQPLLGIERSGDEQQVPGLSLPETQSVSSLSQALSSDDDPGQDLVSWAQGLTPLPLPPLDDEPGPSWWVPPVGPRTDVPGPTSGPLENLAGDPASVIVSGSEAGGRPVTPAPISSQPGRGSGSSATAQGFAGSVSQFSEWSAGYAQGPLSGHATSTRGHGPFEGSSGTSAFATGYVPVGGRLESSSRSSSLDSEQASTSTGISRSVSQRSRSRSPLETSTSTAGKHSSVRGVPKKFFKQPQQTLVPFVVETYAFGDHLHTVKREIGEALLCSSPTQQRIGHLCMTFVPELFRLPEMMVDDPEQNGLLAAILQELGVGFPVICTTSGIYSRNSTSVPAWCHGNPSERFHGVIRKFSTRIAQQIFSTSRYTEAMGKYPHPLCKEEPIHCGTIYFGSKPTSETVIDNVPLTIKIYLAFVKEIMDSGDTE
.....................................................................................................................................................................................................................................................................................................................................................................................................................................................................................................................................................................................................................................................................................................................................................................................................
>U5NIY9_A
MCSRSSERALVFYSYMCGTLAATPFLWWFIFKSLYSFALFTTQITAIFYWSIVPLHGLVLCLCFLPATVHLRTDNLKWMCLASVIVTVLCATFAGMTFAPVPIIPGLYILNLLLLAPYVVATARVTYLAPPVAHRYYELGFCGAFMVYYVLIFRKMFLSRVFWLPFVVFLIGGIFALRDLETHPAVMAGLQRRRAVFTVPCKHVKYSWRHVWELCARDICMLALLVAAVVAGTLSAGLVTNSLVGLNKYLSLFCVGMIGCLGVSFSHPRTLLIHVPLAAVLLALVHVLGPSSSSPALGACLFVSFYLVMLEAIGCVVIYIRQKLSRAINGPELVLALCTTGNLVVTLGLSIVPHSPVP
..........HHHHHHHHHHHHHHHHHHHHHH.............hhhhhhhhhhhhhhhhhhhh...........HHHHHHHHHHHHHHHHHHH........hhhhhhhhhhhhhhhhhhh............HHHHHHHHHHHHHHHHHHH......hhhhhhhhhhhhhhhhhh.......................................HHHHHHHHHHHHHHHHHHHHH........hhhhhhhhhhhhhhhhhhhh.....HHHHHHHHHHHHHHHHHH.......hhhhhhhhhhhhhhhhhhhhhhh..............HHHHHHHHHHHHHHHHHHH.......
>U5NJF9_A
MDDSRSIQFRLSGEVSPGSLIIGGYWRMSVANTRIRDVHTLYPPVPRELVDLFQGTAAIQTLFLDGGHMVRSLPRPIFLLETMEDILPKGRPMTSQERSSLRWPQGVASISWISLALKVYGNGTPLERCYSWKALVRLLVKSTPESSSESTIADRLYDLNQKADRRAQRMGVLGVLSGSPILMKVGLLQALSYLRTAAKDLELLGISTSGLVDVQVLQALGWFYPVKLPRPIRKQVDEYIRIEASQGSNTRILLLETFDSRDRRKVNKGPPFDEASYLSGLSCDESITYFLETQETFRINYFCTDFTSDWPTP
.........................................................................................................................................................................................................................................................................................................................
>U5NLY6_A
MHNPHASIFRVRAFLGLVTGLGLVGVSLCRGSSYFYYFAYLDFYGQGILYIRSACRQSATGTCQSLTGLTPGGFSPCAWIFNGDTSRRQPPALPPSRVFAWRLRCNPGFCSCSPCGFFLRSSNACRGFLGAPLRSGFFSPLPDGGLERNRACASNLPWAPLGFGERRFAGI
...........................................................................................................................................................................
>U5NM22_A
MTSLTLLLVCFILVGKNLHAATPPSLKSTPDWCPTLPNTPYNLQCGPGQRGTVKWFNNGTQQTDLYKAKIQLNITFGNSGNYTCAIKHSNRSNAVNLGAHYPLVLQTQCSRPPWQSKCYDNITLQCKSSGSQNKFDFWLHKGNLSTKVHAGHKFYNFLLTNKTSGCYDCTHAGQNNSKELVSQDICFNVTCNSIKSKAPTTRETTTSGHTTQAPTTRETTTSGHTTQAPTTRETTTSGHTTQAPTTRETTTSGHTTQAPTTRETTTSGHTTQAPTTRETSTRSHTTQAPTTRETSTRSHTTQAPTTRETSTRSHTTQAPTTRETSTRSHTTQAPTTRETTTMGQTTQTPTNWTNINTQLLQITEIITNQTQNNSMPTALGPAKLSTNQTIVMSVQTLVIIMVFLGIFIGIILSMIACCVYKWLMMRQQQQQQQQPQQQPQQQQQHHQQQHHQQQQHHQQQQHHQQQQHHQQQQRQQQQQQHHHQQQQQQQPQQQQQQQQQQQQQQQQQLPDYMPLLDRQPSLYNIASS
SSSSSSSSSSSSSSSSSSSS........................................................................................................................................................................................................................................................................................................................................................................................hhhhhhhhhhhhhhhhhhhhhhhh............................................................................................................
>U5NM44_A
MALVKRWTDFTVAWLRLDPSHLTSYGVFEGDSGAPPEEYLGFLVFGSPKDRYAAPWARCLLERPSLGQAIVCLLGREDDVPAKTALLYSGQRLLSAYVWVAMTLAARCPTNEATRLRLPPRYVWLKYLSMPFVKACAQLSRFVGLSVRFPFVTCVPREPLTLPWMRKRWHGTSLQRGGLEVPAPSARGTVVSTPAGAADVGLTEALRRVAETVPCGRPFDAMLLALGFACLAHTPRVVLPVTESGAQDISLSLCKRLLAYNVLFPCVSLPMVSDSVAAAARAKLPTCARAVVCLECGHCLNFGRGRFHTVNFPPTNVFFSRDQKEKQFSVCGTTGRVYCSYCGSEHMRAFPLCELAGTAGDARVLLRAVLANNAALAISDLEQNISFAVPCLGAPECEAALLKHATVRGILYLASALSEFLCAKCAR
...........................................................................................................................................................................................................................................................................................................................................................................................................................................
>U5NM49_A
MADGSPTTAACGGHDPEPPSDYVVPNDSPQKTLPRIVRMPTRRLCPTPYLPVPPSVRGPSPLKASPCYTMLSPLSGPRGLTDGAPAARSPAAPEVEPVQLPQHGSPSPTAQHKLPSFHYIETPRIRPLGEGSPTPPLAASATLPAGPQTSSTGDSDAERGGDRNTQSTNPLNKPQRGRRRRVKLVRRVRIRRRGSGGSSPKNGEATDSPPTS
....................................................................................................................................................................................................................
>U5NM76_A
MRGTAGTRWNWTIYSLLCAHGKQSSDKDSVPHSLLPGHPAVRNRKARAQLLEGLVVFSRSCAKCAQREATVAALRDTNVDLTDDSCVGVDQGEAHRLFIRQALQDMLSPGLSSTSSVASDQEESTRHVPEDTLQAAAGSTGTSTEADEASRSYIRQAVQDTLGIVPQISPSPPPGPSEIGLMDDICDIIQPINQERVSTGGAGRDPSRFSWYGESMTPRRPADGKHKTALYLKTKRHIQCTGTRLVPLVAEVFYYGKLVQTMFDETGAVAISTPAKEAPADHVCQYMPPYKLVLPVTGACREHLDRRLAHTLAMLNQGVLAVGTDAGIFLKGLLACPAFFIGNASLRKVHRFRRLSTRHEVQEAFNMERYLACPAKNAPYTAIYLGKEFMRQEPMNSCPVIIRVYLAPVYHAQCARRASASSHC
........................................................................................................................................................................................................................................................................................................................................................................................................................................
>U5NRU9_A
MFSRFARSFSSDDRTRKSYDGSYQSFNAGERDLPTPTRDWCSISQRITSERVRDGCLIPTPGEALETAIKALSEKTDSLTSPVLQSTERHSVLLGLHHNVPESLVVSCMSNDVHDGFMQRYMETIQRCLDDLKLSGDGLWWVYENTYWQYLKYTTGAEVPVTSEKVNKKSKSTVLLFSSVVANKPISRHPFKSKVINSDYRGICQELREALGAVQKYMYFMRPDDPTNPSPDTRIRVQEIAAYTATGYGWMLWFLDVVDARVCRHLKLQFRRIRGPRASVIPDDLLRRHLKTGPAVSAGTGVAFILAATTASALTALLRISVLWRKEEWRDGLNGTAAAIVAAVELITLLHHHFQYLINMMLIGYACWGDGGLNDPYILKALRAQGRFLYFAGQLVRTMSTHSWVVLETSTHMWFSRAVAQSILAHGGKPTKYYAQVLAASKRYTPLHLRRISEPSSVSDQPYIRFNRLGSPIGTGIGNLECVCLTGNYLSDDVNASSHVINTEAPLNSIAPDTNRQRTSRVLVRPDTGLDVTVRKNHCLDIGHTDGSPVDPTYPDHYTRIKAEYEGPVRDESNTMFDQRSDLRHIETQASLNDHVYENIPPKEVGFNSSSDLDVDSLNGYTSGDMHTDDDLSPDFIPNDVPVRCKTTVTFRKNTPKSHH
................................................................................................................................................................................................................................................................................................................HHHHHHHHHHHHHHHHH..................hhhhhhhhhh.......................................................................................................................................................................................................................................................................................................................
>U5NTA4_A
MATVHYSRRPGTPPVTLTSSPGMDDVATPIPYLPTYAEAVADAPPPYRSRESLVFSPPLFPHVENGTTQQSYDCLDCAYDGIHRLQLAFLRIRKCCVPAFLILFGILTLTAVAVAIVAVFPEEPPNSTTRNYCPEGEGIYSRLQLVARVCTTKAIYVTKANVAIWSTTPSTLHNLSICIFSCADAFLRDRGLGTSTSGIRTAGGLARTTSGDALFCISSVC
................................................................................................HHHHHHHHHHHHHHHHHHHHH........................................................................................................
>U5NU71_1_A
MFYEQPTMEGNTNNRGGDRTLNGGGAPNRVTTYETIRQCYTALNLKLDPYPETRDTVYNSARNYTAPFNSWLMASGYKVAKYGQKDIPPLETGNHTYTSAIHTEWATNEGPVIVSTKTKATIVKEAKNMNCFDIFRQVRSHLPQTQALLSLGDIQIDETDTDEEDLYDYTNLDLAIRKIEKSPQWQMEEFGEDEDDWVYDYTHLDLAIRKMEKLPQKQDEVPEKQTETGDNTQGSEQAQNTIVTHDQQVSTIKPYFPLDRSGNLSSSEGFSTFPDLTDRWMPLDTLKISTEDAQAKLLKSYYFPEAIYSAIKCAPNLAPFETYIYGRMDIAIKVLVNANKFMCGKLLVSSKYDSYQADDVQSGYQSALQRNHVILDLNANNEAQLDIPFRYHRPYVRLLNKNMSKGVRPSKYCSLYFHVLSQLQTGKDGPSDCNFRVMFKLRNIEFAGMSYRVSVQMDTGNKETNDPTNNFNPVLDNRFLQTLDLHTNFKDLLRRPCLIIDTATLNYTNTGAFFIPLQPPNRDWLPMNNGVANNIWSPTLQASTHMAITNLFRLWRGGMRYTIVVKETDYPIYVSLIPHSGVRYMGNAEIFKNTAWPLYGMNFITEIINPKVNSTVTIEAPYETENTWSLIWEEQPRRNYTWRDKGDTNAGHLAITSHAPTGPQITVWWHAADDFELANFYGTPNTLFNGWKYRYADTDGPTTQGFGIEDLVTPPTQRALREVLKGAENAIDQLGANSNRDKPPDLQLLSVVPHPRKNFASGKGPIDVMPLRLNPYTATNYQDIVVPQDEPKSFYDLGRIWSLYKSFQWSKTNTIDTIIGDMIIDPCCRNYSGDYSGEPTGLEYALGNYCFWSGVIELRFDFVSNSFHTGTVQISAEFGRTTSATDLCQSSSTYTKIFHLGEQKTCNFNVPYIYDTVMRRTTANLINPYNKAETNKTIKQRALTVAPLSQTHVKVRVINELRPVASTPQSIEVLVFMRAGKNFAMRGLKGFSYIPIHLNPGVDDF
.............................................................................................................................................................................................................................................................................................................................................................................................................................................................................................................................................................................................................................................................................................................................................................................................................................................................................................................................................................................................................................................
>U5NU71_2_A
PGNSYAPPDPSTSGTRSKREVEDPFKFDIPEAERNEWNEYKSECVKSPQDKSMPRVQCMDAFDIWHDYWDRLTRPMKWDFRHKVSPSKEVTDSAKEVLITASLASIPYVGTPLAIARTTTRIMNNVDKVSTQMQATMLEVNKTMEEVSTQMQETMTTANETMETVTSAIEHLSYGTAEKITEVTDSIIDTNNKLQALISGSQDHMTTIMQTIRDIVDRIVGTSTTLISWGPLLFDTFLDIVNACIHRTWSSVGIIIVRFISKVFTVTTSILSQITTLGNNIGTHLSQLLQPSMPHTQAEVQIIPNIAGILLAIAGLVTGAHLRQQRYLSIPQTILETICNSRGISYILGVIRLVGIVFNTFKDYVLECFGYVNPEVRALRMLADRSTIVEDFVREAQIITSESNTGLLSRPDYRVRMWKTVLQAHQIQRLIITAPSSVAIGPLYRLTNEVIKFGNEKFLDLAASPVRYEPFVFINGGEAGIGKSFMTEKIAQTLLQRIGWTAPSSSHIFYRCSGERFWSGYRDQPVVVYDEWFNTNDSQRCADQIVEFMKLKSTSLFIPEMAHLEEKKIHGNPLIIIINTNNIQPNLSDYAREPNAVMRRMDEVFQVKLKPDISREELTNPDNASRFADFHHLTFMKYDKRWVGGNVSYVSNQTEANYDNYITYLSNQFARYHAKELKLVQRRMEALPGFAESIANGNIQSDPFTLFYGLNHQLMTTPSLSQNSWTPYEQLEQAVNIIAQHMEQREENPALVLPSFMSWDQAVAAAHSQNDYLAPGEHEVNRTFVVAGILMDGSLLNYIATATKPTISRWLQEIRDTGISYQCTVCMDYVRCVYECENSTSETRHVVCADCYTGLLGISSTSQPSCPVCRSGHLRPILAEFDVYSMSIWKRALYYGLLTVETLLDTMIEYYNMRRTHWITHGFITWAISFAMQCCDMPIESVLFFSSYVVSMRTAIAINVLSSVMTQSDNGLELLDSDSDDEGGSQTSVWDTPERPDTEPAELVS
.............................................................................................................................................................................................................................................................................................................................................................................................................................................................................................................................................................................................................................................................................................................................................................................................................................................................................................................................................................................................................................................
>U5NU71_3_A
EPDAFTARLPDNFKEYLITHFKPQLVCNHLYLTDQNVNTVLLQGDTISVFDTLTHSRIDFDYHCCDARCATLHADRIVTIYREFARRNYLHLRNTIIQYHNRRLEQALNEIPTPLRPAWIDTSIAKCMDRDWWYYLSTSLDYIRTPLLVLTGMTAVIGGVIYAYQAIVSLSSQISPESGPIGSEEIQARQSRVAARHVIQPRSYFAQNAREELIDASAPPDAFKSIQKKVALNTTAISIVTPNGKHQLLYGTGLFGFVLLIPRHYYKHIVEHIAKGSTLTAYRVQQPQKKIELKLTLNDIYASDVTDIAYMRMPPSFNAYKDLRNYLCTADDINGNLPSEALFLSNPGRSHTTMHSINIDLYGVSKKQTVMDESTYFVIEDALHYNYSEPGACGSFILIENTQRPIVAMHVAGTGTRTSGEGWGVLLLKESLDSLPATLPNSQGIAEMVDLDLLPLSEMKFIYEDDTNILYLGALPPEKVPYIPTKSKLVPSLVYKESGLEVDIEPAILSRDDKRYLHKETPLWAGVKKHGVTVKEIPNDMVDSVGEWYWDGWLSKMKPSVLNPAPLNLDQNVCGLDIDHYNGIDLQTSVGFPYIVNNKDKKKKSDYIEVIRNDQLKPIAVKCIDPAVITEMELFEMHAKNNRVYPSIFIDTLKDEKRPKDKLLKLGGTRVFCNGPLHNVLLVRKYFLHFIAAFMKNRHQLLHAVGVNALSDEWTRIANALLTKNTQTSTLDYHNFGAGFSALVAQKAYDLILRWTKQHVKNHDGTDLDMRILVALTHDCLNSTHVVNNTVYMQGCGSPSGSVFTTTINTMVNILYLFLSVKYYYKPNPTNYMHPVSFIKNNMAIYAYGDDLIFSVSPQYIDQFNSVTISEFLAQYNIVATDAGKMSTIIPHLPLTKSTFLKRRFNPHPTHHGLFLSPLEEYSIKSCTQWVWKSVNKANATRVNAAAALLNAHGWGPKYYAKFKHLLNNALVKKKVEPLALQWQEIDEQFFETGLDSMYDDIINDN
..............................................................................................................................................................................................................................................................................................................................................................................................................................................................................................................................................................................................................................................................................................................................................................................................................................................................................................................................................................................................................................................
>U5NUA6_1_A
MQTNQNTTQNTISFNEQMRAIQARYNQIGITPASSSDNTLSGGKHDKLSHESEEPIGYLPTGVPYFKRHVGFGEHDESIAWIGDCELLLNARTYILNSEHKRNDPLCKKIVSNKTMEEFLKSSYPDLITKMKLFDESEHTFGTCFEILWVICPWIQLPYFKYCVSKDVTLSEIKTCNWLTTATYVTDKCWHKLFTQPPQDDRYPWTKEDWITKQQARTLSKDWPTQDQPLIQAQQITPGMWLITEGELTFEQVMDTLPTKARIGGKDSHMIDGNTVNTCWNSSTKELYAATQVTIDVAKTEPIEPNHTMSFVRDKDMNLKRRSRHFSDADANAQARLLKSYQSIRRNRKLKLHASEGDEDDDRFTIKTREIKVPEFTIKSKPKAPVVHEENCRCDPCLVALVTQHPDSSNWSAKELLEKQITMIKEIREAESKGTFNTYIEPKPEAPTAESKPKVQLMKPLTVGGKGGCWKWLPVKKPAVTSLNDPLAGQIVPGYEGLYYARELDGEAMPIKEIIAQMEKTIDPKFMIYKSIREMWERKDIKLSKTADGNLHVEKCRILYEGEKYQPGEPQPNCSVLSILPILKKLDDDNDKKMMAKLKDESNTTVTTPTSSQAAPTPVAVATPAPEPVGLFMRSDQNISNLLPLTDKTPGPKLVKNLLSQMALTTRQDLLPDNLKARYSIVNLQIAKSADKHVYLRQCRILQPGETYGPGEAKPNCSILSLIPLLKSLDDQRDKENLEEQMKHVKSTALLGTKELVEFVKKETSGEGAIQLGTTEWDIAIKSDLAKVRNILARTAAEVTKVNPGTEPKDLNRIEEALPQFHLVEKKGLANPHAMIAVTRKMIYKSLKNIYKGRPIIDVGGDPTQGADNVHTMRPNLDVHDGLRKITKKNELGCDHLLSECNCKFKPNSGLIFVDSIYDIQPKDVVKFCRENKIETFYYAISTHGIQVDKNLNALPFSSGTAIRDQESMVTFLTGESNPYLNSENLTQFWQNVDLIHDQHTGFRVHTISKVGMHVVRSCHLLTTDAAVYKELKIVSTKEPTLRVMVPTLKYNTIIGWKGASYTIVRQPLDLNVNFFNQLCDRNINGRVGLDTLTEYGLAIAHSKYSMHDKTITNYDITARDIRLTSYLAMMYMSRVNYGLTEYADASYTLGSFQQISWSTVILGAQMLNSWAPRILEKLGGETFAKMADKLLSNGSIKMDDDAFKGIWDQLDNVKHITKTQSLKIMPNYESVKSSFICQHHSGLCQHTGDDKCTCCGADATGEFCTCCKSAGHAHACGHICMIGHGDGYIKCLCCKNLGSANPCANCKEVRVGLVDDLVQILTTTPSHQVTKTAYAKPHIASEIIDYFGNQVYSKRPEGTMDLGQNWHRHSCVKCGGVYEHQHKFKNIQHYQHANECPHCNENSKAVKKNYVSVKSVDAGHLDTGKPIHYHQCLCG
............................................................................................................................................................................................................................................................................................................................................................................................................................................................................................................................................................................................................................................................................................................................................................................................................................................................................................................................................................................................................................................................................................................................................................................................................................................................................................................................................................................................................................................................................................
>U5NUA6_2_A
KPIACNSSTAAHTEKCSECKAKSLQKDNKPSRSYAQALDTKPAQTEQQPSQSMIKPASIHEDEHVHRCPNCGNDYAHSHPYENIVHEHPNCQMCAVDAEQVSPGASLSFKLLEIFDSEFVKILYEGWSTHWESKTTVDAPFGPGRTKVHYPCHGLNTYPAGSFLVRSRVEVSNDDKMCGLYALSIVFNGVSHQELKDVTKVHDTWSMIEMLQFAEHTGKSLLVITDEICMAYVSPNDEDVIPSILHVFDDEHPSGHWEPCSAVQVGASSVWPCPDKMYSMHSLALDNNTDVQNMPNFDTLTMEERVEYLKPLITSLEQIKELGANKMEDWKLTTRNKITYMTNNAGNQHDPHLGKFNWLVPDQYIRMHQDALSRMKTKLPTNLSIVSVDALSVNDLPQALDAELRLCLAAFNSIVGPSATSAKGIWVSAEITARNSISLVGITGTKLMPGDVIILKDNQYSYSRTILNIQATHIVVAKIPTVKRNLQVLLPKVSIASLAIRIVGILTCTWTSDKLAEVLRNAITYDGVPGAGKSTFIKSKFKSGDIACATTGGAIQSIRDKGIKSAMSIERLTYTRPQCKTLFIDEASSLSLASFAICLPESVESVHLLGDLDQVVYVDMYETFGTRKQALVMQLAGTTVPMYKSYRIGNPLAAELKYIKPAFEPAAHETKVTLLNVASFDSLDIQKLVTDYEVDMIWVFYDAMQKALKKVVTIPINKVHADQGKEASCVLVIQGTNRSDGTGSIHLDRNYCYSAASRAKDHLVWVSLNCYEQTHTLHDRIMGRHSLTRGKGKYLDQTKKIDGKLAIDELRIHASSDVIRLYNDTLKPYILIRAESFVNAGKIVALESEDLNDTIGYATCNGYQIAIYYPLKNFGIEHIIGTKRVVSVGPNSEEYLWFSAKVEQRVSDNIDNLIALILEWNLDEDKPVRAMQQLIRGNIDEMIQETGLTGWMVTTPDNTVKVRDANMEVIYTVILSEDGIDFLSNDTNEPPQLDMSFLANYMITPNHFVVESETISTKSILPPDGGVEIIQKIKKIYTVDLTIEEDVGYRTTLYRLHATKKVLFKRLEVATALVELNHEKGTLRIVSLDLSKLAKAILPMKVDMAQINSDIANRRVSVLTKEVVDKLLKLDESPTVTAPPSPLLTLNPWTVEDSAPIQPDKGKQKMEDITPSEESTTEEKQEGDSAENTKQSLESIAFHINKQSNIRFADEWSDNIRMWISEQSLTGVGAFTSVCNSLLDANTFSPSNVDTWASLSKTWDHLERRYSATDIQYIIELIDGENLCTILIDRNHVTDSIIVYTDEWKQSVIEMVAELCHCANMLSDDEVLATWPAQERGPVPLDSTPTDTPEADVKGEEVSDQGDNAWLRMAEAEPERHAKFAAIGLFARWSITQALSTISINNMYENHTKYTYTLEGELKEPAGIVWTDWPEAKRNL
............................................................................................................................................................................................................................................................................................................................................................................................................................................................................................................................................................................................................................................................................................................................................................................................................................................................................................................................................................................................................................................................................................................................................................................................................................................................................................................................................................................................................................................................................................
>U5NUA6_3_A
EMIRKLHNSKPATVQRAMVDIRHGCNCCEQPEMVDIHAPTNDVIYLTQRTVNIVRSISALFWPLSNTTQEVEFNVKGTSYSVSATSGCSACTGLTFKKDHQVIAVISSQYRNWMHRKVSYLGKDGMLMLTICGINLYPRHIDYNNPLTNEWHTIQETLKEYESDELDPEQITTTTGFKLYNFKRACCVLSERMSVFIAAVLLQPTGLKALSDATQFPLVMKIYEEVGRLRDQELQHALAFFNLTSDNEMKLYRVREFDVRNMSNGIESGIGFAIDKTVLTDLKDIDGKPYNKSLNGWKVETVSSLAVVGAATQSLLEWLEGGPVGKTLSLVGQTDMAEPWTQKYVKFLNDNWQTAAIENSKDVIFDAQDEFDSKETLSKKQVGPTISERMDALFGESDSFERAGAIGPVTGSLTIPWELHREHKTSVWNHFIKKAAKIELASHDLSSLPLYLPIGHIKVFKNVDAYQANLLDLQEQNTSLLSRSMEVTINTIGAKWVRQTIGNNLVYSHTNQPQATMLNSYFEWIHVKPANLLDGDEWENEIQQIRPVLRDIGEMMEKTGNTTDHAKSRAQWFTDNARGVGTWYTRSPLKGTINYYGTTGLAMPPIKFLAQQETESVAYMLCPGKYISRELGSWLDGDAPHFGYAFGERARPINQTWIDWIKRGDPKTDGSRVHYLRVKGNVLGHHILEIFTTYKKYSGPYYHMNLWEGNTEETVTYTMPVVNLALHDLSTKGLFSNPQVTMPAKIHRLLELRMCRPATSFDDLLQYLRTLRYTTYFSSTSKFAKVDGWTQTSLRWAMCVYLDSSVLAQQVKGMAQLKPETGLSGNTMINMAVDRASDFIKGTVADLTKHLNLNLSFEEFIDQIAEATKGTGKVGDALGAFSKMVHATSVRKDQYKPEIYKYTHANDVSLKYIKVTNPLETVKTQLDDLKPQAKPRTVDVLTKVHKSADILMGKKLVKVVYINTGTEGDKSINASVILSETDEEIILTEDIVPELAMDWGKQAVLAKIPNGKVTAFLNQVRRTNELKNSKVLMNALSEASYVVCNAMDGSVRYLASAAGVKCVLVSGIPWDNESLKNYDIAGVPQGAYNYIPVSMDEVVVRSFIPIDEQLSYKYEAQEVNQIMPRFTKTCLNVKAIEAACHQPVGKPIETDIWVYTGPVAVSDETKERINALARKNQMTVIYQEAGKERINVQQSKIKLAIVHGGANTLNDLLISQTPFALIQMIMDQLLVAKANPKLTFDRLETLGLTEYLEQFDHDLFQLTTPWTPNGVVLQAGINEDQWEINDLLTMAMGEDFEITGGKNNKRSVTENMVKEPFKLALTQHDSVSLLQSTLKNVLKHLPTTGIRYCVIYGDSEYPANLKADYGIVVHFYDETKPESTDTVTTYVGPLRGYAKLVATWHFVRLQAQFKRLGPSECHFEHRWMLLNYTNFDQPSE
............................................................................................................................................................................................................................................................................................................................................................................................................................................................................................................................................................................................................................................................................................................................................................................................................................................................................................................................................................................................................................................................................................................................................................................................................................................................................................................................................................................................................................................................................................
>U5NUA6_4_A
SEIVNGNKAVGKLTSLTLTDPFDEKTYLLYARKFGIDNAAQLLLLTPGNCMKAMHACSEEAFKHWPNVQRLTTSDTQGSILQWTHNIMRDSRLEQDINRGDDDDDDDTEGDQDDQPDPRDDSDSDGNAEPEDEHYDSDEGRDSFHTASIHSDSGMERKEAHDMYESDDSIVEHADNEPDIYVGDEEGQTSRVDSTAERQSSELPTNIERPRTGDEPQTMQVMDDDLSKTQSSGLPPQDQQHNENEEGTELSHQQGFDKPYEEELVEITCRKIIGKFTIEDRLLNTTGTCLMDALKLQISWLRFDPPMEYANTAQLVEFCEDNIINCAVLNIETKEKFYSDEEINLEGYKYTIEPTSSTAWLGIYKLDGTTHIVPLYCIESRDQQVAETRLQTFPVFDPIECKNSEATGYWTPNINDQLCEGHIHYQPLQELDSHLGIRPSDPNMRKLFDRPNEYTVASITRKNWKLIKKTMREPYTMRVMQRVNLGCFSPSYTQEMTLNRIASWRLYFAITSEGLVPMISIPQKVGVFFYMGRDPPPTVSSVIVDGRANLMIRPQKSVTVRGQMPDVRYWDFKAAKFVKAEGKIVTGPGACKTMIIHDYDNLDHHGRSDREWFNLADPAMLKFTTKWIDNEIIQAIKVNKLTPRIHIKDNNVCFNILVAMNRAANIEQFFKMFKITTRVSRKDRRIKEVNIHTENKQSYSFVMRNISHLAYDEHGVAELHLALGQLITSETAWEHCASEYMATLEHSPTYIVMAVKPNQPHCNKNLVSLRKPHKGEGVIKEEAREQINWFREGDKPKYDRMMPVYTKLIKTYGPDYILYLCSGGGKSTMSRLTDKVYDCDRSVKVPAIPDPEAVNMGFWADRNAVVRKQLLDDGLKMVGKVLLVWHPNCVPHEWRNLPQLLVIIDDIAGERLFKMGNQSLKDYAADHPSMPSVVCTRNRTYDIMVKHFNIYSKNSAAIAMSNMTMEEISPINKYSTADKVSTKYFIPYIPADRMQSRTTEGYASIEDEADTDVINMFTNRDLSDWLVRVSPTSNLVIKSHEQPGQLKEMNKTTLVRYPVMSRPVLTKAVFQTYNAVSTRLGSVTTYRKVKLQPAMEMKKIAQAYFHDNWQHTVNKFNENMITYNAEAITQWLREHPGTDKIQKEVDEILAEGFLTNPLNKLNVHNKLESLLKEEPITKVQDQKVRIIVWQRKGYAAIFSPVFIEAKKRLKTLLRKDVIYADGYTPQELSARLRTVTGSTRFFESDMAKQDRQTDQETLDVEFEVYKNLGVHPRLLSVWRSVHRNWRFKNAHMSGNLDGMRMTGQATTAIGNVIVNMAVHADLVINNRDKIQLILLLGDDNLMLCSTFLDLQKFRKDTKERYNMEVKPDSNSTHGTFIQLIAYHTPEGTCELAPDWIRLTRRFEVTNGVSEATDENLEARCMSYCMMLGNLPEVQSLVQA
...............................................................................................................................................................................................................................................................................................................................................................................................................................................................................................................................................................................................................................................................................................................................................................................................................................................................................................................................................................................................................................................................................................................................................................................................................................................................................................................................................................................................................................................................................................
>U5P0A8_A
MTPVVFIELTTTEDGPVWILVSQIEAFGIVLEETHIKTKSDLTYVVKESPEEILKRLEIYNQYV
................................................................
>U5P0C6_A
MKTVRFDKLIGPYHVRYDGTYLDITGTPATAVTTSESVRYDPDYPTRVRLGERTYAD
.........................................................
>U5P0F5_A
MSTSARLKVSLARILVAGTAIGALALTGHGVDNTNSTRTKHDDETSIIEEDSPLWDCHTMGNLICGNSFDNALVMHRLQAGGWE
SSSSSSSSSSSSSSSSSSSSSSSSSSSS........................................................
>U5P0F9_A
MVCEGLVPHDRITPQGQALERWNDRSASRGFDSLAAHVFCNST
...........................................
>U5P0G3_A
MPPHATCSYPKAGACPQQPHLCPHCLPGAYPTCAYAVHTPHLLPCPVPRVPSAPWPRAAQCCPLCPACPLPSAPHAGHPAPCPGTPHGA
.........................................................................................
>U5P0K5_A
MDGEAHELGVLFPVPRSAWERWDEKDRDEFVADHVLAAAERRGVVLEDTYMGYEVSHEAVIDGLRLIPEDEFGNPLPEMVVIRSRVWVIPNEASLKELEEAASGRS
..........................................................................................................
>U5P0K9_A
MKDTKQILTEALALLEADGWAQGQYEGPGGCLCSVGAVLKVIHGDPRRDANTDSFETAEAVLRAGAGIQTPVWLYNDHPERTFEEIRQMFTNAIELVSAE
....................................................................................................
>U5P0L1_A
MMEMSLKDRACIYQFIDIRLEAEKKARKDAQK
................................
>U5P0M2_A
MKSENRKPYNINVSSTVRIFMKVENNQVRDGRKYRITRCYQGFLASELRFVQNLSKML
..........................................................
>U5P0M3_A
MKLSFNVIGLGEVANIILDIGDDEETLHEAPVVGKLKDLASKGVKLVSRIWVGGMTS
.........................................................
>U5P0M6_A
MVLKLKLKTFKIFVFAVKYYHIINNIQAFLSKNDINLLALRVY
...........................................
>U5P3Y7_A
MSVTDLTDVSLEIAQPSLLFAHIRERRWLCVYRSVVVKDTDESYRPILELAEGLEPVIREEVADPDMLFRRAEVLTYDLGGSDQLEE
.......................................................................................
>U5P407_A
MTPIQILPIELDERYFERHLSCLDTTPIARLRHPCYRGPVP
.........................................
>U5P455_A
MSFFKFIIRFLSAFAFGFAIFYFASRKIDLSGISTPWSLITLLAFPFSYCIAAFFKVSEADENTSLSDNELRRLRPIIDAKKRHLGFLIFFYLIAAFSGAIGVMTPTY
...HHHHHHHHHHHHHHHHHHHHH...........hhhhhhhhhhhhhhhhh...............................HHHHHHHHHHHHHHHHHHHHH....
>U5P467_A
MATTNSRTRTLWTINGRSPDSRDVYDHNNIGLRVGRIDIPASEMVKVEGYSKVEYIIQLSDGTTEQHATFETLMSTWGGSVESKPGSGFMTVFLNEQSTERLGMVRIDVYKEWTGADPEPEGGMASLVSATLSASDSAFGTQFVDSEGKSASVMFQPSNIDGAVSKTDTIKALEKRIAALEKPAE
.........................................................................................................................................................................................
>U5P468_A
MLVDKIHRINKKKILFVSLNRKLILFEGYFLIKKEYSYNEKKE
...........................................
>U5P4A3_A
MSDLLRIYEAPDRPGLYLVETQGATFELTTPPQFDMERDYVYSRGPSWVPERHYLRPNYTVSFDMVEYTPPPKPEPRKWSSSMGLRKPKGTS
............................................................................................
>U5P4B2_A
MKDILIVTDEGRSRFAGEIMKDYRGGVITVDHSVIDGVNTTVTFNWDKVVCISEYEIPDE
............................................................
>U5P4G8_A
MAWCKMVSPQQPGGTGARTVRVVLHNSTVGLEVRSDQRVPYQVRSGSPYASGLTST
........................................................
>U5PRA3_A
MNCIALTLSVLLCRQVSPVGVLTATIELYEPLPQTTLTLDECSSRSEGFTLRPDSECQELLTTLDNTSEVAYGNTKQQ
SSSSSSSSSSSSSSSS..............................................................
>U5PRD8_A
MEPATFSMITIDYASGSLVQQWVSKEVVEETVKLLREKPYMVESQSDDKQTTVFFNPRTNRSVSFISP
....................................................................
>U5PRF8_A
MLTKNKQRTFNDDNQDTLQQAMEVAYGKAREGFDVSVKSDGDGGYHVTSYYRMRGDDD
..........................................................
>U5PRG2_A
MADITTFIEQYNNNDLHLEVIGYDYDTYASAVKASYQRQFVDDREQENRLRVSSLGKYAVVQALQYFGVHEDRGNIRGAQADMFHVGDITEARLISLMKAYGLRVTHEQHEVTWHGVLGHMDCVVDGMVTDVKTCNDGNFKRYQKKLPLTYMTQIGVYADALHFANCGVLLYNRNTCELALSVPDHDDIKEALERAEHIATSVKALDSVSDIWNYFDTPDPLEEVFQKQKTGRYYVPYDVRSPYDELLYETVSDVSGYGNERKYVLRYREPDEVQALYEAHYKLTV
..............................................................................................................................................................................................................................................................................................
>U5PRH3_A
MRFSTVQTSFDTATALTQGRTNTIDVVYRGTLTGNTLTELTIDNIPGRRLVPDRAGAFSLLVQAVEYNVTSGAVFTNMMYVTGSVSAAGVITLQNNTSLMFGAGATPAALTNGLGNGGADNGFTFDVVAASGNTPAYLRLQARGAAGATTSWEIIVRGVEVTALNN
......................................................................................................................................................................
>U5PRI2_A
MFNLFVGFVLIWCAIHNDMNRGKDGKALSIVLIFMAILNICIGVF
hhhhhhhhhhhhhhh...........HHHHHHHHHHHHHHHHHH.
>U5PRL1_A
MLELVGICAYVTTVEHEGTKYNQFSLSGSTIPQWLLDKYEDVIMKELPGEKQTMTIYELASKYRVKGRPCVFVSSEEGVTSYETTKIFDLFDFLKKNKYRATPEVIDYLKVTKVNHPELLLYIDGEEYTAVTDNTYTIFVDTYNNQLTWNGDYKQGNADKVRKYLVSKSWEYSEEAVCRLRELWDGTWTLVIDGTVYSPKVSDLDKRVRDFLHPKAETTYSSVDVLSVMSDDAPTTTNTSGGKQSHLGAAFELLPPDALTQVAVILEHGAKKYGIDNWRLIPRHDHLRHALGHIFAYLRNKDTKDLQHAACRILFSLETK
................................................................................................................................................................................................................................................................................................................................
>U5PRL8_A
MAKLIGVDTPQTTSSVPQPGVKPVTGVDTSTASLNIAQQAINNTGNFLQQSVQQQSQITQQMTQSSLAVEQTKAQAEMSSVSVNKDNFGGLLKGAAAILDQIDKRDQAVKKAQYDKSYADALREVSKLQVDAQNTMRNEPGGRTTVERRFDDLMTKFNLKSEDRAKVYNDFYSTLQTIEGENARRLREETDKVADAQLEERRQKLGTYLSNDLSFLAKAVTPDEQKQYVDRIDNQLQQIVSDPNLSAKDRQALLTYTATLVNASSFKSGEAQAGIMRKVNNYAAFSKVDAELLQKYQADGDRGHYEAQRVVAADQYDINPAFLKTSDPLEMQKRMNEIEQTRQDTVELRKKGEIQRFGDAQFDNLVVGGLAYDLVNNPAELGRFKQTYGDTRNGKAVLSVVETFQKFQEKRDGLRVESASIATAIRNVERDDAEGVLSLLRSMKPESRAGILGSMPWLKDMLGTNLQDLAQQDEGAKAQWNQQLLEANQMLSSRRQEVISSLRDQLRARTEEADTLGRQLQQYGFNPDGTFSSTALDTARKKRNEAVERQRAQQDAQDMIGNGGTTPPFRVPQLKKVNVGGRTAVLPIPTSANVHVWNNYGQDRGTHSHAGEDLAVPKGTPIVAVLDGEVTRVDKTSDPDGYGYFFEVKYTDGTYHLFAHNSRIKVAERQKVSAGQVLALSGGVPGEPGSGRTSGAHIHWEVRDKNERLMNPYSWATTIQSNAVVARARSGDNKQERPVNIPKDAIPVTGGYLVVGSDGKFQFMSPTKPAPTPTSYKPSSPLRYNANSTNIKDYPKRNNPDANYGYSVLAQDKQFAAALAKTADRIGIPAQWLADVIAHETDGTFDPRSKNYGGAPASGLLHFYDDEDRPGGKTIGGRWYSRGEMEAMTRTQQLRLVEDYLRDVGAIGNMKEPGDLASAVYTGAVGRPDSYGGAVTLGQYKSQMGRHAGRRYYDPRGNRQARAMSKVDTRPNDGCTLCQQMLAQGDFIPHERVA
..................................................................................................................................................................................................................................................................................................................................................................................................................................................................................................................................................................................................................................................................................................................................................................................................................................................................................................................................................................................................................................
>U5PRM4_A
MTLAQLQVTIMDDKQGIAWLISKVINGIKDLLAKRKRK
......................................
>U5PRN7_A
MVNFSVGVMLLGCFIYNEWKRQDEEDKGRLLWSIVLMLLCMFNFICGYFLW
hhhhhhhhhhhhhhh..............HHHHHHHHHHHHHHHHHHHH..
>U5PRW6_A
MGFMKYLHPLWKTRLTKDSNPHNVVLASLDDMLQSVATDAIESKKDARLETATGQWLDEFGDKFGVFRKDNESDDTYRQRIINFILIERGTVLSIEDAIKKYLNDPTTKVEIYEPYKNVFILNKSKLNGEDHLLGKYYTTAVIDARFTENVPLDVLSEIEKFKPAGVKAKLSRLPNRKNDDAIPIEKKIINSRNLLVKTKDYSGNDDPWSYNPVNTQLLTKRYMGTKMVQTNMNWGSIRYNIPSIINRGAAKVGDTVTYSQSVRLTNNSMVNGDFATGVLSPFTASSTTGDNVKIETDSVYGNVATLRASGMDMNRYVGLRQILTEGGLAKLVAGQKYRIRFLYRVNSDIAIDEGTAVELKGKDANGVDVNPVPIMEITDKNQIGRWVEFTRDVTINTTTDIPHFIVWLRRNGSISFFDIEFTRLDTIVPMPVKFFADGSSMGGTVVGNATANWQMLSVTLPIEQKLLDNNGKLRFEVDQVTGTGNWFQTAAQTLVKGDKPLMYTEAPEDKGLNTADFDIQDKLKQLFDSKDKTYLRLVDYDIIGYKRVDRIIPVKPVLGTPVKTYPKLEYGGKAYYMVPIDKIKAEDVTMLYFQTTIKGGTFDNKQYTRRDISVAPVFSNGYKDIHLSSDLTKEGTMQIFETFRPFTKNNVLHSSAVNVFPRLPSDNDRAATETIRGINVQSFWNQDYLGLTCTRFNDSAFQLGSYDSGLQGFKIGDKVTFSADVNCDISGAYLSFWFNDGKNWIEYSRDFTTEINKWVRLNHTQTIPANALMCMWRAYFPRVEASLNKNLRIKNICINKGDPIPYEEGNAVQKRGDNLDIIEEFILDIKNK
.................................................................................................................................................................................................................................................................................................................................................................................................................................................................................................................................................................................................................................................................................................................................................................................................................................................................
>U5PRX7_A
MQITDELLSNVDYWFRLVDADKTQVSRYITEFSNDDDFLLCEQTGEVFTSSDVVLDVLAYLHTQGNERATRLLSLLTDMGNCLLAHGLLETETFSEN
.................................................................................................
>U5PRY2_A
MNKLLLEVEFLEDIYKYDEVNIIVGKRYPVEIVNEYEFEFDSEKVAWDDGLYSVPLTVPYDYDPEVCRIICKGVKRIGKNE
.................................................................................
>U5PRY6_A
MRYYSWNNEEVEMEELKGKTFTRIDKNGSDQLVFYDTDGEVYLMFHNQDCCETVDIEDIEGDLEDLLHSPILMAEEVTNQGNTRWGSQTWTFYKFSTIKGTVVLRWLGESNGYYSESVDFLKLLGEDKKRFVKPAEPKKLEKDSKEVYFMVDGVPIAKVQSISAEASYSNLKSLN
...............................................................................................................................................................................
>U5PS20_A
MMKRLLPLLLVLPLCLPLVACDEDRTDETINYLTGGDITETRAKNNLIRSKAKNWSQNKDKTCAPGMQPVKNKHGLTSCK
SSSSSSSSSSSSSSSSSSSS............................................................
>U5PS21_A
MTTVVHRRSGIKRGKPFRGIDVLAEMKFKWITTREADYAYRIISGKMLRKEIPKDGVGFDRKGAFKVDTPLNFFLENEFYEYV
...................................................................................
>U5PS26_A
MGLSEQLTTLMRLEEVSSFTGVKMDEVVLVITEWEKIKERDKNIEAFEEKENKKEVEFDGLTKSPAAEELPPSPMPDVHRIGEDYIVAYSEWDAVTLVIKEEEKGYTEVKKRYKDTCTPLNAHEALFNSSYIGEKFLEVIKRTYPAGVLADWIEGQSFYRLPFDFVITHMDTKDPMFFAYIDKTNGHDRVFYRHYIGSKVEEYLSGKGE
.................................................................................................................................................................................................................
>U5PS27_A
MVTNFERRGQGADDLNIRSQNFGGLNTTASPLNIPYEDSPNLLNVDVDVSGNVSKRQGTEILLKYANTTPVYTFPVKSVLGYDYVLTKSGGLLEVAGVIGKAVGAYKSFSNVFSAAAANVKPYFTLLSDVEPRVLILTGTNTPVQVKFVEQTFTTTSGSPTTTVVIPNASRFQYDTPILYMNRNFTGGATYSYNSTTKALTISNLPSWSGSMTFDLVLPVWSWWAESLRWFGDRFYDAVSRFNVNKADQSVAIPAALRSDLDTIQGTYGRYPMLLYKTATFNDTYTFSNTGQPANADAYGWGDGSVYNVGASAYLNTSPFFATFGDTRTPTPQPPETVHLLRQRELRFNYGNGATGANLRVTVDGTALSANYSSTVAGTNRAYALYKADGTLCTSASDLAYYIAFTGATPLGISPTAAVTITNVDRTYIGSAATQTDNAYVQGGYFKVYGLGLWANYGTGQFPRIATVYQSRLVLGGFTNDPTRVVFSATGDTVEGGVKYNFFQVTDDLDGLDSDPFDLVVSSSQADDYVTGLVEWQSSLFVLTRRATFRANGGDATISPARRFVNYISSLGLVNPFSVVRTDTAVFYLSDSGVFNLTPRVEDGEYQAIEKSIKIRKVFGKTTSTAVSSAAWMSFDQNRKVLYVALPRGSETTVASALYVYNTFRDSWTQYDTLGGFKTYTGHPYVDTVLGDSFLLMVAYGGTVCMLKLYGSRYVDFFNKCGSFTGTVLTANSGIYTWTAPFWNSPVISNISVSGTTTLAVQRYELPTDLQVVPYDNVEDLSIYINGTRLSFGTDWVKQGKAIYLLSDPGDGKTVSIVPRCPVNVSYQGDVTFDETTVQTVWVNNLLQIQGTDYTLSGSTLTFTDTLTNAVVEVGNAYISYYQSPMFLLGSLSNLKKVKHVYLYFDNEDVLPVYTIGDLASGQDVDDLVGKWKTRANANISVTYDSENTSETSYDIYSFSDLVWDNAFFDVDPTNLQSTRYALFKEALLGVGYNYQIGVWSFDEASWKLCGYQVDARLSGKRYTGGN
...................................................................................................................................................................................................................................................................................................................................................................................................................................................................................................................................................................................................................................................................................................................................................................................................................................................................................................................................................................................................................................................................
>U5PS36_A
MGSKKQEVRYVGATKEEVAAQQAQQAQLLSSLQQQNAALMSRYDQMASQYEQQYGQRIGLLSQQLSDQKGYYDQMLQNAQQTLLASQQQAEEQTKLYSELQEKQKQQLALQTAEQERASLMSQDTQQRLNTQVQQRMSSRQRRPVSRASLLYASNLTRQGT
.................................................................................................................................................................
>U5PS43_A
MLTVAEKKIKNYDLLVQAKEGSEDAMEQLIKNYDKFLHKEVDKITKVAHKKQDLYQVGAMTLVESVHKFDLDSGYEFLSYLYMQVRGHMLNSLRDIRVAKTPTKLVDLSSKIKKRGLSDEPADHISKVLEEPVEKVYDALIYLRNEIPLSTNAQVEGGEKKSNNASTGTLGDMIEKDINGDDWEEMSELQYYIDKLPEKERFVITERYINDKKQSTVGQALNIKQQSVARIEKYALDNLRSLMSGNGLIIREDNRGKGRKNVKGNQELAKELVMKGKLKQAEIHRLTGVPSGTIAYWVSRLKKGEKI
...................................................................................................................................................................................................................................................................................................................
>U5PS44_A
MTLIYLILATIFIVSAWKFTQGITNIREYKTSKLVLHAFLTTWSGTTIITWAVLDFIGRL
.hhhhhhhhhhhhhhhhhhh..............HHHHHHHHHHHHHHHHHHHHHHH...
>U5PS90_A
MKYKVGFEFEIKVLVAYAEFGFDLHTGTTASIVDTSYSSKKPYIIEDEYNNFIMPVSEEELESLVAHPIFPTRKDKLAQWTIILTKSNYGGEDHDVIKCMSREEVKKAIDDRKDYYDADDILVFPPLSNMIADELYKEEE
............................................................................................................................................
>U5PSA0_A
MYKEMVDVLKQAVEEIKDRNLFTVISEGSTYATIENKEGLRVYFQVHSLTYDFMFSAVHNERISEQVEVICSTKGIEGIIEGINNTIAGMELMHKEGKGWVCQVMKCRHSLLEF
..................................................................................................................
>U5PSB0_A
MYKFKSGSLQPSDVINVSEWDTGRRLAMLLKSGRYLEFNDMMREINDYEEQSIVNIISAMRQETTGSN
....................................................................
>U5PSB8_A
MNKFLRAMELIERANKLLTEAVMEKEITYEDWEQIHKNSEKSLEACISIYNKGVVK
........................................................
>U5PSC6_A
MKRKEIILSPADKAEVMKVIEKPGTDVDLSGCLNVLFTIDDYEEDSCNSELSVAFSKEGAKNMIELLQEFVYGKSVKVEVEGILEEAEKLYDECIDPDEFNYIAGQRYAYETVLGIIEGETK
..........................................................................................................................
>U5PSD1_A
MVWYLIYFLSLFGLVWGIYGFLTETKKLGATIFLCGAGISFIIMMFVLLM
.hhhhhhhhhhhhhhhhhhhhh.....HHHHHHHHHHHHHHHHHHHHH..
>U5PSD7_A
MEKLIGYTPPSDLREFREDGFIRVKKEAWEEYTEKVSFTESDIVLPPITNLAIELDDFHNDEVIMLSNFTKEGE
..........................................................................
>U5PSG2_A
MPYSKITVPVLVGEGLTEWDVIDVMRETQPPTVEDQYHYHTFDSMQNRTIFVLENPLYPDVDKIPEKVLEIAVDALEDMLDNVPVEDLPVTEEQGNVKRFTTKLASIVFDVFLIIPDFVSVTAKEE
..............................................................................................................................
>U5PSH8_A
MALIKRNPFKVTVTKNDGEFHVKVDPKPVASKDEYLAVVTKTVQDVLLQEYGYGPGALSTLKRNMKETIDLLYKQGLIKPADEKMDV
.......................................................................................
>U5PSI3_A
MLKHASELKILRREKHPPKVSWKNILGRMERELNTAVNDNKDSASIRVTVKDTNCHDVQEAVTILRDKYGYHVSVDNRNIYPDGATWVITCSNF
..............................................................................................
>U5PSN0_A
MTLFIAGVTLEEVREATVSALFVKLEQEKKALYLGAGSEDSLNLCKSTLDKVQEDYPLDDMEKDYLRDLLQFWLSRLFLGDGFEGGIPDSSEDLRRTATTAFTYTAAIRHYCM
.................................................................................................................
>U5PSN8_A
MYNLRTAKEARDSLAKEHGVSKGVKDLLDEVNTKIEQTIANFQSHFTMYVSADDYKKDAVEKNGDITEFKRILESYGYHVSVSPALDEHQNLLHSIYVSW
....................................................................................................
>U5PSP0_A
MAYQAEILTEDDTIRDLTVRFNRLMLSVQDIDGDKVDTSIKDIEDLKKQVIYIKANYVKQYPSLEEAKKATDLEEGMVVQTMGYYAINDGGGSIYAIAKTSDTQVEDGGSIIKYNDDLHFHSLSTDPVNYKQFGAKGDGVTDDGLYIRRAHEYANSVGLPVYNPSGEFYFKSERYVPVRTNTNLGQTVIHIDESKTPATQGNIYIIMSQYGQNPLSNDELTAIKNSLKKGTRYVAELAKYAGSFIKVFDSNTKVGNRQSENPNSGWDMQDFFIIEEGGRIVGDITWDFKDVTSGLVRRLDKSYLTFEGGIFLLSGNLSAASTGDQTTGGILIQRSRTIVKNQFVGIEDSASDKPTASDTGFYILQSVYDVTLENIRVLPRKYVSVNGVALSTYGIGGSMALKCVFRNITSEGVSSHWGVFGASLFKEVSIENCVLNGLDIRFHAWDINVTNSRIGEKGISLTGGGKLNIENTTAYTNVLVNFRQDYGSTWEGDIRIKGCRLVVPANAITSVLKFNPKSIDYGYKVYFGKTILVEDLLVDYTGVTNSELTYLFDHNNQRSTGTNNVYMPARMIFKGVRVAGRSRGVRLLTTLTPIGFRSPLGNHSYGSSSESLVTNAYYRFESVDTEDIVSEPQSVTDTHMYMPVSATALYGPEDLAPTIEIVNCKYLHLQPKCARVRMIIRDSEVRAIDAYDNGPSMGIYSLHDCAIAPNLSSGSTEIYAYNMEGARVTLSGCHFYPVKYSGVENVAKYSLLYFFDITSNGLQLELKSNNNGNTLHKKLMDQITSTYSKNTLEMVMKGLDSNSMDNTKLVVRNIEKHTGAPTTGTWNVGDIIVNSKPDILSKRGWVCTTAGTPGTWQNLGEVEPEKPIYVSVIGPTTDTPLKEGAMETLVFKNKESDNWSMYDTSTGKITFPYEGQYLIDCGIRFSMADQGTSDAMVYQNFELNVYTGIVDGYSRATFAQKRGYFRFTHNQSLNGSTILNFKKGDFVYIRMYVGGKMSFWQGYSDLDINARYSYLRIKRIGPRIP
.................................................................................................................................................................................................................................................................................................................................................................................................................................................................................................................................................................................................................................................................................................................................................................................................................................................................................................................................................................................................................................................................
>U5PSP6_A
MTKVELNGETHFVTDIWEFIELLPPETQEAVSDLVHEALDDYEVVVMNSFQGLHNL
........................................................
>U5PSQ3_A
MSELSLYAIIPVGHEIHTCIVPAPSRQEAKSIATEKKDTIKTLVEGGCVLRCIDLSVALLTQGYNIEVTRVGMYH
...........................................................................
>U5PSR2_A
MGRHIMQEDVNVVSVTSMGAKGDGVTDDTLQSRGNILPGPVDTSSDTGISLYGACSKAYVKDNLI
.................................................................
>U5PSR7_A
MEMKKYFNEHVILHVIIDNNMYKIKGKVIGANDNIVKLETYKHRKVNTRYISPSKIVGVEVITNY
.................................................................
>U5PSS5_A
MDFPSEVHPPSPTTLPFFFTNKFYYKGNFQGSPLKFNTVVQTKQAGIISNEGKIKEPPRGRQAQ
................................................................
>U5PST0_A
MKKGTTVAKKVAKPEALEPRIHIDEFLKLHSGLNEIRQSGFRALSKGKVWMRKSQWEEILKQYTEGV
...................................................................
>U5PSU4_A
MMLLQRLGLRSAFSIKSEKETFKDLFKSFKKKTLKEKEKKLIFVLRSRTKRAQHNNIVIQYGGTESGREVYTQTY
...........................................................................
>U5PSV9_A
MSKMKTPINFARLGDHVSIEHLLTGFNVKEKPSMYEESYKNPFLLAYMYYTLGLSTIEMANMLECEQRTIRRYMNKYGLRRFTKEFSLLVMYHGIEGALKIQDPTFYNITNK
................................................................................................................
>U5PSW1_A
MHEYKKPVLRKNKFKNLSKNDWKEANEQSKKDRGIHGVTYHSVYRSN
...............................................
>U5PSX2_A
MKLVIKQGQLSESDEQFLHRWFRQKHPLEYTFKKHALYRLKQRKISREAFWEAFTGGVSIVKFTITDKGEPRLLMRSTKKFKGKRIVAAFSPSKGVVNTVYYINDIPDPKGKPIQYNIEGYIKKYERRVKQNEQKTKNPA
............................................................................................................................................
>U5PT05_A
MENKTYLSHTVLEKGMIIYSMDDGVLNGDVNRGTVTKEHIIDIGPHKELQKNHRDYIDELIKVKPGKKDVEVWVIMEPVTGEGPKSFVDIRDFSRWAMVDWREKWKRNNK
..............................................................................................................
>U5PT06_A
MIKAAVTKESLYRMNTLMEAFQGFLGLELGEFTFKVKPGVFLLTDVKSYLIGDKYDDAFNALVDFVLRNDRDAVEGTETDVSIRLGLSPSDMVVKRQDKTFTFTHGELEFEVHWINL
.....................................................................................................................
>U5PT14_A
MNKRDKRRRAAQLRKAEQSKHKKYHSLAEYKGVTEEEFDAYVKEHSLKERPMFADKVLYLDNEGVPKAYKWLPFYDQETSVETYYVYDGGDSFERSVRQHLKESVYWSREFNKDGKPMKLRER
...........................................................................................................................
>U5PT23_A
MDTNIYTCAKELRSLLTEQRVNKRIRSMLSDIPNQSDVKWDSFQEYSHNIDRKVREVTTSLLGMWDGNHNLNTLMTDGMCFIRYRLPEGMRQVLLTPTVKDRLDIVKRHLSLESDITEELLQSNLELVRDWDAWGVYLQEIDKMALDKCKQYVSDTALKTIKELFSKEKEPEQELVQPAGIHAVERYIERILGITDPAVVKHESVHRFVEYKEKIENMYKEAEVLFKTKGKVYKITKDNVILAYKENDNKIMTLYKKDFGFTEEINRQIIFMQIDVIKNEKAKLEDIQKAYKKQMSVYYDEEKEYRAEIEELQAKLDKANAKLNHVLRCKKSAKSMMEESENSYQEEYDKIFKACKVVRVEE
..........................................................................................................................................................................................................................................................................................................................................................................
>U5PT46_A
MNLHQVIRLARASQGVTVKLSATGYAPAVFEDGFLVSAPHGIENLPDAALTERVLQAFIAERPNFFELGYLGLWQDPAGRWSVDFSMHRMDDTDARFIGVLNDRRAIWDCARGVVISL
......................................................................................................................
>U5PT51_A
MKRPELPRKWVTLNRDNLTIKDIIAINIYAGIFVAIEWITLTFLGGWA
...................HHHHHHHHHHHHHHHHHHHHHHHH.....
>U5PT52_A
MKVLINYRADRRIKVVEIKSGSKMFLTDLEVFMQETGINDFTESHMGKVTISVEAFKSLWKGRVVHAEPNSFRFRRNAKETEETVGI
.......................................................................................
>U5PT53_A
MLYPLSYMGRFIGATPPLPVKGGTPMVGFNVYNLNLGHPKRGD
...........................................
>U5PT56_A
MVTQTIRSWITEDGFPEAVYDNGAEQNPHKLYDLTEVVAWVGRKREAQETAKIEKAATERAERIAKLEAQLAELRAK
.............................................................................
>U5PT60_A
MTTAVPQIYGLISAAAKKAGALPKETSAGVKYSFRGVDSTVNHLAPVLDEFGIVTVPVVLEFELIDKVVNGKNTTTAKILYGVDFFAPDGTSIRAITPGQSMDYSDKAAAQAASVAYRIALLQTFHLPTDSPDPELSQIGNEDENNVAGQSIKQAAAATKRPTVTASQAGNEPAASKVTDLVSEARQEGGKRGLDGKALNALSKTLVDGFSMGNQTHLKALVKHLKALPLPDGTDQATGEVTE
...................................................................................................................................................................................................................................................
>U5PT63_A
MYIYIKSRFKEWNKRSCPKCGCKPTKDVDHVMYTESIVGEYTIACANCGQHMNYWAQGSTREPETRTGYMKCWLSHHNLVFKIKRWRFRVKLERFKRKQEKLREKENLDKLRKEINSIDIVVLDKDSTIDFHLKDHDKE
...........................................................................................................................................
>U5PT65_A
MGQVRATFDGAIVAGPEIRGEGKSRRMQFPVYVNDRDKNRDTGEYEDSGVTTKIQVTLWGDKIEELGTNLGLRKNVIVEVDAVLVEREFTKRDQTQGRQMETKFVNDITVKWAPDGEPEEEAGF
............................................................................................................................
>U5PT67_A
MMYFLFKLVYDFFGYLTGRPRKSDEPYVSRFSGEWVRRNKNGAEHWEWVEKTRSIRPLYVSVFNMADDYIIKVGYNRRGAAIETHECKDSKEAKIAVDLLTAYYKPLGNVFTSEELE
.....................................................................................................................
>U5PT70_A
MHVTDIESAKAGLLANWDGTDSRRIITMADQLTVWMGRFVQELPRVKIEKKNPSFTRLIVDGDEDRRRERQDRERKERFGDDGE
....................................................................................
>U5PT75_A
MTFSTAPSDPTGRDIPLSEPDASRDVVDFSAHKAWVGAAAAGVVAALGSFIIAVGDDVVSAGEWATIAVSLIVGAGLTGAGVYAAPRKAVSN
................................HHHHHHHHHHHHHHHHHHHHH.........hhhhhhhhhhhhhhhhhhh...........
>U5PT78_A
MGYWGYPNGQIPNDKMALYRGCLLRADAAAQAYALQDAYTRATGKPLVILEGYRDLTRQKYLRNLYLSGRGNIAAVPGLSNHGWGLACDFAAPLNSSGSEEHRWMRQNAPLFGFDWARGKADNEPWHWEYGNVPVSRWASLDVTPIDRNDMADITEGQMQRIAVILLDTEIQTPLGPRLVKHALGDALLLGQANANSIAEVPDKTWDVLVDHPLAKNEDGTPLKVRLGDVAKYEPLEHQNTRDAIAKLGTLQFTDKQLATIGAGVKPIDEASLVKKIVDGVRALFGRAAA
..................................................................................................................................................................................................................................................................................................
>U5PT82_A
MTDERSRAVVEFSADYSDVLGDTDKLIRKLGQLNNQLTDSDVVSKKFERGLVSAANRTGVLKDIEVQRTRALAAQERQLNSSAAALRRYAKGAKDANGANIGGRFMSKELSATVDAGILKAQADKVEAINRSVEDSNRTWGAWRTELARTKNEITATNSAFNDLNGRVYSTSDYIERNRQVLSKHGKALDENTVRANRAAAANDAQLLALKSAQAAERARENAKPKAIAPVSSTVGVTPATSVFASADSRVLSTAALMQRGKEVASDYQKTLDAGARATAAGMREQAKAAAEAAREQAKLDNAWRAGHEDLRRSNSILRETATTAAIVGAALTVLAVQPARVAIAFEKEFASMKRTISGVNEDGLDALKESFVDLSTMMPVNFADLIEIGTLGGQLGIAGNQLDEFAVTVARFSSVTGISVEKSAEGLGRLAQLLKPTGQTEIAATEYEKLSSAIFEVGVSSVATEKDILSISTQISGISRFAGLATPDVIGFAGALASVGTRPELARGLVTRLFTNITSAVGGSEEKLKAFARASGMSGEQFKKAWASGGDAPGNLLIRMLNGINTAGPGALGVLNDMGLYSVRDVPAMLRLAQSTSLVNDLIHQSREAYASGKSTIDAYGNVAGTTAAKLAVLKNQFDAFLASVGSSSTGPIGFLAEQLGNLLGLFREIAGNPVAGAIAGTMLAVVGLAGVLTIAVSAIALYRVGLNAASIGLDFLKANQVGTMATTASLNAQLSSMGIISGKTATAVKLLGFAFKGLGLLALASLLPGVLGMFRDLGNNIRGVDTSNFDQMMKAISKKPEAGWGGLTTMFGEGSKKVKTDTRSIVESFAQMDEAGIRANRAFTNIFQGVSYKQGAADLKDLDDQMAALANGGSIEAARTQYQQLKNEFGEAGMSSKNFKILFEETTKALAAAAPATGEVREEFKEMGVVAQETADRLGQSADEYKAFSEAIQGGLGGFQDTTGLLKQLQEESKNFAEKTAKATSSAGDSWEDYYDGVSVDLQKYLDGMQEQIDAQNNMESNLLQLGARGADNGLIQYLAGLGPEAAPLIQALVDGTDAQMVEFANKLDQGGQWGVDNFIQNLAGGPGLIEQVAKQKGADAAKALSDGLASGKTNVDQAIYDYGLIIEDANLKMQLGIDGTKAQQELQLLVAGMSATELTAYLSANPDKANEIYAAYKATVEDGATTPIDADRAGADAAFAAWLLQVNGGATAPMGADATVAWDNYLAWLGGAESLAVAPLTSDTGKAHQNYRIFKDSAGQLIMIPVGANTGAAQDEINALVSRNASRAVTIAVDFLTRTAPPAAPGANTGGLIPSYFARGDLVGSVGFKSKGKDTVPAMLEPGEFVLRKRAVDSLGLDYLRELNAQGSAVRPAPSARSFGAEQGGTGTMMVELSPRDRQLLSRAGNVSLRIGDETIAGAAGRGSLVSNKKRTA
.............................................................................................................................................................................................................................................................................................................................................HHHHHHHHHH.....................................................................................................................................................................................................................................................................................................................................................hhhhhhhhh....................................................................HHHHHHHHHH.........................................................................................................................................................................................................................................................................................................................................................................................................................................................................................................................................................................................................................................................................................
>U5PT87_A
MIAMLIRNRVSGQVSDKIDPSFLTHPHFKDILEEVPDGTKSYVEGMFRQPEVEPEADTPAPTPVTVKKSEKN
........................................................................
>U5PT92_A
MAKATRKGYASGVSSGASTTFTITPPSDLVDGDWMLFSIAVNGTTNTITPPSGWVTLGDSNQGSNTSGTRRFYLFGKRRIGSEATYQFTTSSAVVVAWSIVYGSGGVVSPAEWVNGGMERRAVYAGDGYKTRAPGVTAATNSLVLTYAGEASTATETDTQVTVAGATKWFFVGHQTNSIETALWAYNDSVTAGKTADVIVAYPNLQASNAVGVQVAIPELVESGGTPTVLAVADFETVNPFTIGSTANFEVSTAVSRSGTKGLRRASNASTATHSQVVSSQVFTPSGLGYRLVGYVRLDDSSANVNLAGLTVGAAADGTGGIQAIVDTRNGAGGASVSSLQLRTGLSTVITGLSVPGSILAGSRYRIEMDWFAGSPSVKARFYNDSTGAYIGSLEGGSTTTSGAVGVYSYGLASFDDITLQTIVTPALGVRLAFTPDGTTRVTGRLTYFDGAKNIPILSARAIPYGKKLDRLFERPFVMAHRGGSLDYAEMSMRGYTESVALGAMGLEFSVARSSDGVFFGLHDADLNRTSPSLGSTSFKPGEHTWAEISALSVVVGTGDGRFGPQPYMKLEDMLNTYARSHTIFIDPKVVGNSNIPDLIAYLQTFPDYQNTFVGKYFHSGFVEVGRKFRAAGMKTWGYYYYDDLVTSLTAAGGTPKATNIQTTNTEWDYLGLEYTASQDAWNEVLSYGKPVIGHIVPTGAAALTALSKGASGVMASGIRSVMAARAW
........................................................................................................................................................................................................................................................................................................................................................................................................................................................................................................................................................................................................................................................................................................................................................
>U5PT96_A
MAVRERYDQVDSLEYKVAEGIKSGDPVILPSGVFGVAEIDAWKGFDGVFRTTIRTVGVFGFDYTGAVTENAAVYAAPPTSGVIAVKATLALASAAGNRQVGTAHEPKGSGAGVLYVRFTN
........................................................................................................................
>U5PT98_A
MTRRWGGFLLGIPAGAVALILIDYLIASIRFHHEQAEFEREWSTSDWKKPARR
....hhhhhhhhhhhhhhhhhhhhhhh..........................
>U5PTA2_A
MNRPNTCLFKGCLDSILAKGLCAGHYNQRRAGKDLTAKRPYTKTYNGQECPVRLCHEAQSSIGLCWGHASLARARGVNARRFAQIYVEPVRHRAVVTSLEEETA
........................................................................................................
>U5PTA6_A
MGDAFELYLCLLAGGLATNPDTVARIHHDRQVAAARRLARALR
...........................................
>U5PTB0_A
MIAAWTTFLVMIGSASIIAAIITTGAAIDAWFDKKRYIVSAAVLVALGAVLFSVAVGINQ
.....hhhhhhhhhhhhhhhhhhhh..........HHHHHHHHHHHHHHHHHHHHHH...
>U5PTB2_A
MEYTHGRQAGGGDMRYYFGQLFNDFHTKMILSSIGAVISVIENFYGEMVWGFLMLFVLDFITGIMKSKYKGVPISSKRLRSSVSKLGAYMILLTAVIVTSKYEASFVPIIALIYYWYMFTELKSIFENVGEMGIKLPNFLKVKVDQKLDEIDQKVDAVKEITETLEKDNHEK
SSSSSSSSSSSSS............HHHHHHHHHHHHHHHH.....hhhhhhhhhhhhhhhhhhhh............HHHHHHHHHHHHHHHHHHHHH........hhhhhhhhhhhhhhhhhh...............................................
>U5PTB5_A
MKHTELLRNALDATVKTLDRSEVAARQHLVIDPVRKLYTDMDIENIVTARNEINQAIKLMEENSRHAYGLVKAAEERLYATSFCSVSHRVLMKAKKLLDEG
.....................................................................................................
>U5PTC1_A
MAAKKKYILGQLCPNGRHILTEGNLSVTSNGTKTTARSTCLSCRSEGKLSKIDGVGTNKPPERPAIDFATALHQPDAKRPKCVGRWGEFTDYDEDHIPSPETAAALCEGCPFFELCQASAKQTKPAWGVQGAKVWVYGKEYLDGTG
..................................................................................................................................................
>U5PTC3_A
MFNSKTFTFDNNKCEGAREALKSNEQTTHILQTVLSWLGVHMIGQPLFNA
..................................................
>U5PTD3_A
MNTLPECTKHGYTSPHDARTKGASMGNSFRVYLCEECKLWHITKQRYR
................................................
>U5PTD9_A
MLVDTSLNYAFAIKYLVYAIFGVVGTIFSVPVIANVGGTYYESIWCFSITILAVLSAYRVWKNAKLAVSVRDMKKEIWLTLPMNILLSLYGIFMTVLVLNGDLTRLSLAVLAYALVVMPTWRVVFLVGNIRNG
...........HHHHHHHHHHHHHHHHHHHHH........hhhhhhhhhhhhhhhhhh....................HHHHHHHHHHHHHHHHHHHH......hhhhhhhhhhhhhhhhhhhhh........
>U5PTE6_A
MANDRLYRENTFWGLAYPEAFSQLGVFPAAELNNSMLVKDLTCALWEDDTEMTLGDSESDDGLTFCSKAGETTPTFFNPTTVFTAVRDKDRAADGLFNMAYDHLAFPDITYFAIKRVGKPNTAPFVAGDEIQVARVKTDWGVDLLESGSNVRLQQSFLADDFTAWNVTVS
..........................................................................................................................................................................
>U5PTF1_A
MATLILPKSGDEQWGNSVNLAITGIFNRVEGIIPAITTLSNRTQFFLERDKDGAYIVRKA
............................................................
>U5PTG1_A
MLKHARKSIGEIAEITGIPANNVAARMQELLEAHDWMTDRQQERLLIMEMEEFIQNARDMLENADLENYAPIAAVVLKGMTTVGNRMDARKSIVDDDINKITMAQGRLMGQVVDVALSHVRDTLKERYPETNDEEIDILLMEGMTLASRQIEGQVLV
.............................................................................................................................................................
>U5PTG6_A
MTYRRILEVGGWVTIVDPCAKVEKPGAAWVVERIGAGYFYKLLKDGQEIVLHDSWLHPVDVASLVCQQQRAKAAAGQGDSGRKQKENPRNE
...........................................................................................
>U5PTH1_A
MYKPPILGISHFNLWLATGERGISSEAIVTQLSGVPIGRDYGFGTQPHDPSDFRRCELLLRMVPEARPHLERMRLVSPEWNALVEHWDTIVKLAEAENPTAFTRRASRTAVGAGRLIRDLLDSARP
..............................................................................................................................
>U5PTH2_A
MTGPTMLEGNENKNNNKIYVMYNPKTGVTIESTPDYVLAWMRRGFEIYEIKEKENN
........................................................
>U5PTH5_A
MGYKKKYQKLRALIEQEIVIRTYMHADIVRGYTYDPARQVVADVALLRSYLKTAESA
.........................................................
>U5PTN0_A
MTEIYCTFKLTDEVKVSVDWETDKTLTNEQVEKEARDRLERAGLPRDLEEVTE
.....................................................
>U5PTN8_A
MTVVKLESTAFRDLAGMSHMSARRLGYQTDVLRHDDGSIDILFRNIMIARFTADGSALTLTDAGWDTSAVRDRLNVIARDNGLRVGFGQGRVETVVFAL
...................................................................................................
>U5PTP3_A
MSTTIKEVSTYPEILQVTVAKEHDGYTGPRPLLITLGGHMANMAPQELFDALRAEGFVDTPKTVRDLVREMEVGTRFKIDQLPDVIYVRSEKGFKSEGNSTYELKFAALVPDIHIITVLPPLPKGDMAMQGLQPGNKFYVGDESFIKTRPCEAVSLRDGTVYGSGYFADKTVKVSK
................................................................................................................................................................................
>U5PTQ0_A
MPRGVKATASVDEELEALNEPEPDTIPIQLEWSDGGANRKGMLVQIPRETMGGKFRFTTLYNNEIQVEWIEKRQ
..........................................................................
>U5PTQ6_A
MTENEEAPTIIVPGRVWHVGDPACSSALRFEMKLQRLGFTAIMGYSRFETPRRVYGPDTQKAGQEHGGEPYDNVWVEAVKPGKGKVLVSWKSKADSGKWTAYHRTCTGIVTFPIKQEEINEWMQAP
..............................................................................................................................
>U5PTQ9_A
MNKNMNRQPCVYGLEAGGFLYVGVTTVNPKTRWWGHRGRARGGHTAPVYERMREVGIDAVKIVVLEECEADRLEGRELFWIQKLKSEGHDLTNQIGADGKAKSMSASSRSRIGAAKAGKPTWIKGKTGAAAGWTPERKAAQRARIIKFNQSQPVRSNTA
...............................................................................................................................................................
>U5PTR4_A
MGYTSDEGIWFPSTASDLVPFSNVFTTMAESVDWAVRRRSNQNVTNADDQALLFPTPTHGNGVYREDLGLELRYNDGRAKNKPFPGWFAQSGTLLGVHDVPWAIKNNDNGDFAFGDKPQVLVAGSITDPGVPFRMRMSVRCEFGSTQPGTRWDIAVGAGGTNQIAQQIDFATRVDEVVAPVHMTSLASSQVFTGTTRVAVVANNVYGSALGVLKAPNRQWKIEVVAA
...................................................................................................................................................................................................................................
>U5PTR6_A
MNKIWMKIEEENKPTMYAVFTIDGTQWNVSDLVIEQEDGKDLSVKKNFQKRIKEEIGDKIAYSFEERQHMDREFQKEIYKHVTYTTLYKAAIEAWKTMKPVMASLEEVDEDGE
.................................................................................................................
>U5PTR9_A
MYQSYTDGAYPIWIDRSERVAWDVKSVRSGSRAAVERKTSGKNFKAAPGVSFYAVPRSIDGGPLPTKRDYLEAQAELNGRAQ
..................................................................................
>U5PTS4_A
MSLNLFEVQEAIVDKIRAEFVNYEVHEDALHDDYPIRLDPNGKLRSYFVVRFGPARRTAGGGNMGNQRNDEFYSTVDLSVVAREGKIARQVMSIAHDRLEGWAPEHGEKLTGGGGTGYFTILSNDSRPTAYIVEMRFRFQYNGQSVGSAIPVPEP
...........................................................................................................................................................
>U5PTS9_A
MTTLTLPAYKETGWHTKLNAALAALNDGKVEVSAFTTYQDQVSTSLGARALKSDTETALNARVLTSTYGAFLTTNAANLDGKVGTGAFDAYKAQVSASLAGKSDTGHVHAAGDITTGVFAPERLGEPRATAAELSAARVALGIDEVQPLRTMDRPPAVKLTKTNVTSTSIANPYSVAANGNAVLFTGNGPSSADGFYYRNGVGSGTQATFEWWSDAPVLDMCLIGGNTRANLFIDGRLVNLDDIVTDTSGAPYLYNLDFTGHATPSKARHYRLTGINLLFGGIRIGSAHSAWKPAPHKPFVWALGDSYAFGTGASPFAQSALAVAAQDLNWDLLVDGVGGSGWTGGTSGTPLERINAKATTLTRVPDVVLFDLGYNNKSATDHAPIAASIDASVARIRGLFPQARIALKGPATPMGITSQLAAIRETIRARAVALGVAFIETEGWVTSDNRSLYTGADNEHPNSLGHVYLGHRNSAALGAVFPESPFGEVSKAYVDAANSALNAAVATKVSVIVVPQGTTTIPAGTAAGSLILEQGA
.........................................................................................................................................................................................................................................................................................................................................................................................................................................................................................................................................................
>U5PTT4_A
MLTATILLATLIRERRAKRTCTCDMLISMTRRFTEAAKLAPAEGDGRYRIQLIKEGVSKNGVNYLGKTLKEHGATAWPSGTKMFANHDTEAPYTGGDVAKLVGYTLTDPEYIEGDGLWADAQIGTQWRQFVEDYKEVIGLSVVVQGDVEDTGFGPMVTALYADEYNSVDLVIAPAAGGGIKERLQESYHKITGEYLRESDAAPAAPINESEGMDEKQIAALFEALHAKLNEGLTALNERLDKTIALAESAVAAAPVADEAFEAGIVAKTEGLSEAAVKRVKASAEKGIPLAEALKSEVEIRKEYLAEGDKREPEGHVHIDKPGAKKSISEILSGGKN
.................................................................................................................................................................................................................................................................................................................................................
>U5PTT9_A
MTKANYDVKYTALFKDFSDAMNTVRTSLYLADINANDVHVDLSAEEKRARKQRLDTVYTEVSDDA
.................................................................
>U5PTU8_A
MSSIEEMEPLLAAWALVGLGLMTVLMVVTIVRVVYVHLTEPLFTCRNCRQLIGRPQPIDPSDNRKKAELRRDHEKVCI
...........hhhhhhhhhhhhhhhhhhhhh..............................................
>U5PTV3_A
MSRQDPTDTPAHKALDLLQRGGQTALDTVRDLLLDGDEAAWLSGMIEGYVEAHPGLANHKMTKSIYAKANKIAGFTR
.............................................................................
>U5PTV8_A
MLKEKKVRIFDPEIIKEGHVITLDQYQINTTGYDDDEDYKVSWEYTGSITGVIVAASEERVKVLCSSPWELGCTNEYNIGINEVVEGDTLPESTVRSYMYSIVGVTNRVKGISV
..................................................................................................................
>U5PTW8_A
MSDNRERPWDLSRFPPIPESEAAKHVCVSRAEGLSELSPLEAQVYFPDLPGPLSPISDEDVNYLFSKESSNTESRKRLREGLKAYREAKAKRAERDQNE
...................................................................................................
>U5PTX3_A
MTPLEIQERLKKEKLMNRLQQMIITGAAPEGHIPFLRKKVEKLKIELGEF
..................................................
>U5PTY2_A
MSKFKNVEVLIATLDEWVERRVKSIETRLHEVDERYSLVANKEPEVKELAAATAEIESFLKDVMDVDTDDPNHPLQYAKDTIDLMLSEIQEYKDLPVEEDVSAEEPVSQKETPLEHTLSAECLNQWADAYTKYLKGCLEVLEKSSLSLETRASQLQLVASQRTMLAALLNSIEGETYSKMLDDLHGYIEYLWKVLDKEKKEGPKPREATEVELAFVREVNKLQEEVDVLVAYKAGTPALKKAQDRAVLLKKLSPALGEDTPSEIPPVYDILPSTCTKIENAIKKQSSNYGTY
....................................................................................................................................................................................................................................................................................................
>U5PTY3_A
MQERDSLYHNLPNAIEVISMKVLELSKAVEKELGDIGDIGEISTELNTLKSNVESLTKQLSDLSTLVGTKADAAKVTTLEGQITTINNTLKGKADASTVTTLDGKVTNLTTELGKKADSSTVTTLDGKVTSLTTEVGKKADASTVTTLQQQVEDLANRVTALENGSGGTTT
SSSSS......................................................................................................................................................................
>U5PTY9_A
MSQRQELMESFMQVYKEGGRQDLVESISEANEQSDNDPIIVAMSIVVPTEEMAMMRVVSTDHLIGYANQFLKSVGDNAYIHIKEIASQHDRIKLLESFHSKSIDEIIEDNKHLQEGI
.....................................................................................................................
>U5PTZ3_A
MHNTNDPRSMFKAVRLPPKQEFPWEIGSLKRKGKRRLSWSEENPRWVNVEEFWGMPLYYGVDLEDFGTDNWSLYGCIAEDKSIYDDLAEYVEKYNKMKSNKQP
.......................................................................................................
>U5PU09_A
MNKSVEDKFSHLPDAERYILHKCQEDLDAAREEFKDHWMSWTALDGTTYEGVFLCVEFGEYIVLCPNGEYRNVQEDTKGKVTDTDQLLLDELGEQVKEDK
....................................................................................................
>U5PU14_A
MDFKAIKEKLANAVFCYKVWRYVNRDEHKDCNCKKP
....................................
>U5PU17_A
MNKKECCRCCCEPKLSFDGLSSKVINDTPETEEEHTAVFFGTLQHVSYRLQYRDKDYLHRALPTEEIIKSIQVTQDIKRASSKVYLIRGDQKITGPIKSAGDRVLLEELEYPVTIREVVTRTDGTVVYYTDYVKHVEDPALSTERHIEGVINQLKELVLGLNRRELEKKDKKIDKLHDHILELEKNQKKGFWKRG
...................................................................................................................................................................................................
>U5PU20_A
MDEQKDGLWCTACQTNCCDEHFKPFSIDCLACWEDKCDGNHEEEN
.............................................
>U5PU23_A
MDENKNVQVQEVEIPTEAPKVSSKLVVTTIIYLIAIVNAAAAFLGFDFNIPTNYDFIYDGVSLVFFAGSFFHAYWKNNDITKKARIKAEVAKQVDLKK
.......................HHHHHHHHHHHHHHHHHHHH.............hhhhhhhhhhhhhhhhhh........................
>U5PU31_A
MYAKFTGRQYEAYKQLMEDYRIQDHALQVIYTYHGTGDWESGPYAPLNEIERYCLVQAVVNGRYEVCLTFLEKLETMIKDQNNKVNNLVERLDFNQCTLSGPLAEDILPEVRTEWRISLAELDKLREVYLEYVEEQEGSRHEARRQLNILMGGEPVDDEDDEWEEGEDDE
..........................................................................................................................................................................
>U5PU37_A
MSRAREGANYNVVFAEYTGRSDRSSWTEYTWDLALEDDRGKTICGSFKTYYDYDSETLLGSTIRFLMGTFKTTEEDRIIEKLVIVLTNGEKITFSSSGAYKEYEALKFAYEIGEPFFELPTLPNGDSLVVNLSNVTHFFISTKGGTDA
....................................................................................................................................................
>U5PU70_A
MEKNGNKSVKSGVIVKRSKAPDSSYEATEARISESMQKYQEGLKVLAELIRKSKMIQTRTRDQLMPKCIKVQGEPLKPCKPLTHPPENPVEKVIRERREKEIRDYELHILRQLEEDN
.....................................................................................................................
>U5PU72_A
MTQYRQFEYDNMTYRTGAQGFSYFFRGETYFNIVDALNILGKEGWELVMLDRGDYILKREIVGGEA
..................................................................
>U5PUA1_A
MIEYKGFKYTAYDLFKTIRENIGRPLLIEMSDNFYIGLLIRYPKEFKDIALIGTYNPDLCWCVIDMDTGEIIEECMY
.............................................................................
>U5PUE2_A
MNKYTQFEVLFKGESFTVTMGLIEYFEKQAYSNPVGEIDVEFLDGRVRKWYGTDLIIFCRNATKAYHQLVYEDLKGNENAYVKRMREEKDPYGKDDDDDY
....................................................................................................
>U5PUE5_A
MSSLESRFIQVPVLFRKNKFYISEYELRSLTSKISYPSMTGTIWATFCVETEEGSREYKTITFSDAEFDSFAHSALDQINYYMHRINHVRSEKMKAKGKQSKQKVIRYKVYVCDEYIGDLFPLKDTRIEKADIDEETE
..........................................................................................................................................
>U5PUE8_A
MFKITCEHCGRESKVVISNGTIETDGYVHFGVGDGTIDTVHCVGCKTQLDSENA
......................................................
>U5PUF0_A
MKKLLLAPALLLALAGCSGNPEEATKDVDWDTGRFTEVSDDELFDGWGYLRIVQDNVTGCQYILTYKDVVTPVLKEDGKPYCVKK
SSSSSSSSSSSSSSSS.....................................................................
>U5PUG0_A
MTERKKFRSTSYRDLLEVFKDEYTIHVTISIWTYRSKRKQFIIPLSSTYSHFDNDLNFTYKDKDFVFKTVEGKQHKFHFTELKTVKVDHIELVPPLDYINVSIVSDNGEEK
...............................................................................................................
>U5PUJ8_A
MKVQETIKRIEGLEHKINTVYGIMPLLDDEVDESIKDTLTKWERERDTLVARLEMTELAPLSLLKPCCDESKPVDFKFNANHAVKVKLTSEGLAELKRQHDELYAYYGDYIGEFILPKTDEEGYSEFQLWDLMYRLGRLMKMGTNIPFQTDMIFLGGEPLKGKENE
......................................................................................................................................................................
>U5PUR3_A
MIALDSLVGLLSLPDFRMERFILLVLFGGVSVISALKAYKKI
HHHHHHHHHHH......hhhhhhhhhhhhhhhhhhh......
>U5PUS5_A
MIYLLFVVPVILAILFVIYHRKTHEPKETLIATAIVIVLSCLIQSGLYAAFSLGSSGDVEILNGYVTDKQRNKVGCEHSYECMCYYTTSCTGSGNNRSCTQTRHCSTCYEHSYERETNRISDAGTATGVTG
..hhhhhhhhhhhhhhhhh.........HHHHHHHHHHHHHHHHHHH....................................................................................
>U5PUT5_A
MALTEAEQKRAYTTLIALSDSVKSLQMSVSVDELDDLRSIAECINRLEETLRPNNYPYSHKLRVNFKPKQKNLSWFDTILLGLAEGFEQEAREKAEKKRRRKERMNKFLRRK
................................................................................................................
>U5PUV5_A
MANKPTQPLFPLGLETSESSNIKGFNNSGTIEHSPGAILTFPEDTDVAGLPSSVRYNPDSDEFEGYYENGGWLSLGGGGIRWETLPYAPSSNLLEGRGYLINNSTGTSTVVLPSPTRVGDSVTICDAYGKFATYPLTVSPAGNNLYGSTEDMTISTDNVSATFTWSGAEQGWVVTSGVGLGQGRVYSREIFTQILASDTNEVTLNIPPTIVDVYTDGKRLTESKYSLNGNVITFDPSLPAGTELQVIEYTPIQLGTGGGGSGASAITWIYNGGSAIGGETEITLDIVVDDVPAIDINGSRQYKNLGFTFDPLTSKITLTQELEPEDEVVVVINGTPNIYNQIDRSLQEVARAYNFTNAQVILSNDYTSALDNKVVIYDTTSQRSWGIPSGIPAGSTVVSVNGDQLKYKNGSTETTVTLVSVPGSAEKLKNDLASNSGAGMLKTSRGDTVEEELTFINQNMVVQISDFASLRTLVPATAGIRVKLKGYYSGSEIGGGEFISVAGDAVDDAGMIARVSSIFYWKRIIDKHITPGMYGIKGNLPEDPAVKLNAMFTAAAAANAYVLLNDVDTLVCKSPVVIPAHSLVYGNKRTILKRDASLSYANDFLTIMNDSYVKGIYVDGSRLDSQTPLEAVLVRIAGNVTIHKSEIRNNAGYGVVGNAVPGIRITKNIFSNFAKGCVAMFGDGTATSDDLQINDNRFFNLGAGTIYVGGYSNFLVDKNVGRGTYVGSPGNRLYVVTNTNGTITQSAGPDFGPLKTGMFFVLPGGSEHMITAVNSLTSVTVTPPPPSNATVRAIAGTGDLLGIQSCSYGTISRNNLTDCVTYGTGGGTMEGSTLGCNYVTWEDNFIRNTGKNGINVGQSGAGVATCSILRNTLIQVGNGGQGVGPAYLLPWFDTVGIALYQGNPGYMANMDVSDNNVSTWSGDLNDGAAWFGMSGCTEATVTCTGNKSSGYSDGYVRGDILEVTLTGYGTGAAATSFVSDGESIQITVQTGTSPTASPYFSVRKAIRTRHQPMITAQIVTTTGNMSHCWGMQSSTAGNWMVGQNTTPSGITTYYAKG
.................................................................................................................................................................................................................................................................................................................................................................................................................................................................................................................................................................................................................................................................................................................................................................................................................................................................................................................................................................................................................................................................................................
>U5PV20_A
MEEIWKELCLDKLGICVFVSNYGKVKKPELTILRKNQFREYEQKLPEKYLTAVDNGTGYLQIKVEYLGVYLRKYLHWFVWVAFNGPVPEGFEIDHIDENKYNCALWNLQLLSKEDNMKKMLESNPHVLRNLKNQKVL
.........................................................................................................................................
>U5PV56_A
MLLSQELLAKVRSTFCVSYAKAKGFSDKDIRAMKNADELENILDEVDFDDDQWFTDTFQAHVKREGVYVTLGDLFEADEFAAGGSDAQSPVNPVKVKDILLSTEVGLCHLLTSFVDVELVKTEDDEAFIGGGRHRRAAYYNLFIALGFTHEQALAQVVRCQVIVFTSPDHSNRDINLYVIASNKTRTMTGFERKNYILTSITGISHKDTDALLASVSKDQTKLGMVTGTIWYNVSQETGEDMSHPAVTLTPETYRKMGAAFIRDVQAITANHFYEDGSDVKLPSGKNKTYKTYAKYIEGDVESFVLTGYDALCEATIVMAREGTLPSNTALEYKDIVTKAVDIFDAWCQKDLPDEFRMQPLPLPKKKEQAPEPTPAAAPKKTTTTKKTTTTKKTTTAKQTQAKPTQVVQLKPRGKKA
.................................................................................................................................................................................................................................................................................................................................................................................................................................
>U5PV71_A
MDKELVWEIVKGVLVIIAVVFILGGNFFYWLFRSDQKRRERKEKERKDRWMR
.....hhhhhhhhhhhhhhhhhhhhhhhhh......................
>U5PV75_A
MEKLYSIIVGPDPDGLFTHGFCDDRMARGIYAALGVEKQTEQI
...........................................
>U5PV84_A
MLTQVALHHLVDVVVDERARRVQAHSVIANLTKEEISTGVLSKQTMKRFKTRSPKLTKILPQELAELIGKLTRRTDIKVTTYKATKDTKFVYHQSDSKHYSSCMSSGAVPGGHVGCNHDRVDEDIEAYKLGYMHIAHIGKPWHVNQEGYISRSKLRVVYKDSSMSEVLGCAVETVYGDKELFDSNINTLLKWVKDTYGEHAQLFSASYYDNVDTKGSIQHTYIPSHRFGYQDTSTNVICTVVPYTPYDRFSHSVKQAFSNMHSDRRSGVLNAPLKEYLYISKGMLYSKYVNPKKPFRVDLYSSTKREYAASLSRRAHELLTLFGFVKRNDKEGARYYRNGVLVSAVAYETYNNGIRVELDRLGYLAFYEGSSGSGFFHYDYNDKQTQTYQKEVGLTEDIRLSCPLANRYVRHPYLSNSF
...................................................................................................................................................................................................................................................................................................................................................................................................................................
>U5PVA6_A
MARGEVDDNLPYWFVSSVRDRADWDSKYCLRFGLELWQLNEELDDVKQEQE
...................................................
>U5PVB5_A
MPIKCRTNQQAQQQADHGRKKRSWSEAERSELRKRAQQQNKLLDALREVHGDPAKEQAAAVSAKVEGYQREWQALNAELINLNPSEADRLQSYLAKNFGMIRSAFGLGDNLTTAGSVRVGLNDARRFAEGLVDVVGKYTTIGKMRDLRKELIQIGKRHNVKGRELDELFVEVVEAGQTPRTRLALGNTEAVNAWLDRRVERFNKLMKATGFSDEEVDRLVELSMQASNVFDEVRMTAQALGVHIDPINNIGYWARQLTDDAKLRLDLLWQKDGGYAKPGIGTSKHARERSTWWLIPEDYVVLSEFFTPGATKNWNKWLREATGLEQSGLDNLGKVLAKERKTKLITSQDIDEELARLVSLKTKDPNFTVADLYDKRAELVREAGGRSEAEWDALFQDPIKFLDELHNNLTAEQVDTLVDAGVLSKVHMTSREVFDYFVKQYQLPYTRMSDMFKTDVGQALQGYRESLRKAAGDSAIFKRIVDDGHRAGWIATPLEVAANPSEFKDFKRLSELDMTRFGTDEVLAEQFKGAYVHPLVHEQLEGLINLSVSPKGMHEFASTVHWFLRNIQTSALLGSNVGYVAKQVLSNTINYVAGGGHLQRIIPTAIDLIKLFRGGLDALDNTAQFRMDGGKWLTKREWYRQAMMSRGQDVVPLSAGHRIGDTYGSLGILNPTNLPKAVYDVVSYAQMFGDPINGVKGAIGYTGKKLERLLNTGLAPFASAATFVDLTYKFSLAQSVMKGNGFDDAIRQAHSFVSANHSKSTLREAFEHVDNYYIDYTNLGKAQLNFGRYVRPFASYALMNPPMQLRHAMRNPSAFMAYMRMSSILYGAGVRPEITEAGFSKNELDDTPAAIMYDPDSKLATVLFSANYDPIIDAYTFAKETGEKFARVTGNFAGSGWEQREDLTQKYTVRQLMEDLLGKDSNPAWKTVSEIISGRDSFTGQELDKSKRDLFGVQMPSDVVWLLSKFPLIGALDRATGGRGYIEDQFGRRVAEAEPGLLGTPNRKATRTEASDYYTEQRLSGFANNVRKLVGLRVRTIDLAEGNQYTYKDIMKARNELKKVIMDKSKSVRQANRTQDPKAIQELETLRAQYIQLTVDAYRVRDWAQRNKVDIDGAFKKLQEQQQAIRGLPVPSALMERLIQDSSQELRKDYANE
...............................................................................................................................................................................................................................................................................................................................................................................................................................................................................................................................................................................................................................................................................................................................................HHHHHHH...........................................................................................................................................................................................................................................................................................................................................................................................................................................
>U5PVE6_A
MNEFEIVIQADRIAPYKATLKREHNNIAIASRDFAKFLLQEDFIFMNDGTTVRTSAITSFKVKLITSIKDGKEIARERIERFLQQNGPAITVDSIVHVYQDQYLRGYKINPHVKAVIESNKNELELLTQEETK
.....................................................................................................................................
>U5PVF1_A
MTFYDYVTTQRICDAFVDDYGNLVPLNSSTYFTWNLWADFDHYYHGTSRTMLGA
......................................................
>U5PVH4_A
MDYDQFVFSQLFMIIFKVSTAHMTYDQVHPVLHKVWEHWLLTDALYGRADHEAGYDAMARYLQEHSSGIIMLLNK
...........................................................................
>U5PVH5_A
MVYTASVGSDAYNWYDNKVIRTTDECMSDGLVPSFEFTMPDLTALPWNTLRSMCKAMGVKVKNKAQALLELRSMPDYAVYSAHLLTTH
........................................................................................
>U5PVJ0_A
MSHIDRMRDLMRQASFHQLYGEVSAPKNIKMYKNTEVNTEEAKKKLKLYFDIDGKMREDERKFHDQFREWSNSIAMKMTEMRDMKFRKWLYTVVLSDFGYDFIGCKMESVEPNHIRLTNVLSDDSLDLYVERTEVENLTNQWMELQWELHQKGEKIKEGRDFLNMEIKLVHN
............................................................................................................................................................................
>U5PVJ5_A
MDDMKHRDRAAKGLNNGACKLTPEQVNYIRAHYKRGCTEYGTVALGKRFNVHNSTIGRCVRGDYHAAAEQGASMAYKEHIE
.................................................................................
>U5PVK5_A
MTTHKRTDLTPKAPKFTQDQIDWLDSIFPENENIKSTKEELFINLGTRRVVLYLKRLHSEHKRNALL
...................................................................
>U5PVK9_A
MANLGHVTSTALTGEEAPVFEAATVTKVVKQAAKTNDEVQNLRTELAEMKELVAALVAAKEPVKEPTTRSRAKATDEVKEG
.................................................................................
>U5PVL0_A
MLVYNQGVIAMAVFKTRTVDATTIQKTRVRQYKDSTEGYNVVRLLDINGNIIGNALMDFEADAPFFRQYQYT
........................................................................
>U5PVN0_A
MNRFDFDTPSELLLESLILHGTPVRVYYGSADGTDYMHDAMTGRLTRTKGGVGLVDHIGLVPVDTSQVVRIQDLDTLKDVFTHPEYSLPIFKVEEYTDCWIVRDETGMKYSVFSSFKRAVNWIMQVTGGNHEALRELNWKPYQGC
.................................................................................................................................................
>U5PVN4_A
MTGRNRTDTQRGESDFRYISYGQPDDYTALGYDPLLDEDSYVNAVGDDDCEEEEPLTLEQQRAAKRDYN
.....................................................................
>U5PVP4_A
MSPEYVAGLFDGEGCVRLHKSKPKKGNGNYTVRVTLHNTYKPVLEDLHKTYGGFLHHDRTAVKPGCLPVYRWEATGHVAISFLQNVVDYLVIKHDQAVGALQWNNFRLTCPKQKDKSFINEYYILSDAVYNRLASMKRVSY
.............................................................................................................................................
>U5PVP8_A
MNNTTPDPLSVVTSVQKLVPVIGATVVAVSAFFNLQSQVSDLRTRVDLQTTTTAGVLTDIKTDIKDLKSQLNAVQNLQLKQGR
..............HHHHHHHHHHHHHHHHHHHH.................................................
>U5PVQ2_A
MEYCINAPMHVQLYMRVLPMVSIWVGSMLMYMPMLLLVDMIMDSIEAYKGWEMRIIPRLVIAGVISLLIISGIDCMALCVHV
.............hhhhhhhhhhhhhhhhhhhhhhhhhhhhh.............HHHHHHHHHHHHHHHHHHHHH......
>U5PVQ4_A
MSIKFQSLQNALTSVIDRDSVNSIIPNFYTKQSNHYKLINAHKYVLDVLITVYDLNIIDELKAMFLNGSTTVSSVVIIELIKAKYYGNKDVSTNKMLERAIIIDLYNELSKVKTIGRNQLIITLTLCTSKHVNTSTFNLIKIWK
................................................................................................................................................
>U5PVQ5_A
MPTTYRIKVRSVEHYRECVTALKEVGVRFMCSDEDELSMYRYPKRLKSAWIYVGLDRNGWTFFSKSIVKYAHKVTLKDVLRALRNE
......................................................................................
>U5PVQ9_A
MKYNPKLFKHLLFTLHLCVLWIGVVAIYKHTEHPIGQLVGVYTLVVFGALLIIGVLYALHFVYWWLFMSHRYTYTQYRKRSLL
.......HHHHHHHHHHHHHHHHHHHHHH........hhhhhhhhhhhhhhhhhhhhhhhh......................
>U5PVR4_A
MSGFRKVSNGQVTVATPRQAFGRGAAAANHYNQQQQMQREVSAPVMYINMFLPLSNGERSRLGDKGIGLTLDNPVHARLIELINSEQLTAEHLGALIQFEIGRPRDPNAEIDFDFSALEAAFPAE
.............................................................................................................................
>U5PVR9_A
MNLYREISIDELDKIREEFMERYFGGWHKATCEFHQSLVEGRKGVAKKILDLECNGFNMMREFKEIDRIYRAINLIDNGQKVYTDL
......................................................................................
>U5PVS0_A
MLISIIVLAILVVSAVATTVYRSPKIKVAWAEYVALVKSMGTKNFLAECKDDLKHSWNVTRKAFGNLWQAFKLVGLWLSVPFIVFIGLPLVLLLVCLALTFVPNRRI
hhhhhhhhhhhhhhhhhhhhhh.................................................HHHHHHHHHHHHHHHHHHHHHHHHHHHHH.......
>U5PVS3_A
MSKVQIVLLKFFRNIDTDIYAFASSLGIHLTDCRGQIRGSKTRYQLFFIIIDGSIKAYLTPLDKDPKDYLNEGRQYTFTEPVVLPGSRRSLDNFPAKLTLLGIQVNWSHGKNNITRASYSS
.........................................................................................................................
>U5PVS8_A
MENKVIIGVFRIDNIDRNHTEASLFSFGFPFELIPRIIRALHREDQFIQYLTFSGKRGHVGVSYDYPEVLNKEKYAVVSFNTWAEFQAKANLLGSV
................................................................................................
>U5PVS9_A
MRSMVNSPAMANVEISGLQPIERPQQESLGSFLASMLPEVNKAISTYKDENADYYMALGRNDRLNDVHREVSILGRQAYEQGLEFQHIVNNQAILSGKFMEDVDSMDVNNTTPEQLQERAKQYLDESVNNIYSAKTLSPEAKKILYEAQIKENATYMKEINTKQQQIANDVTYNTMMNLSLTFARDLGTSSDTPADTVLKVEAFKTKMFSLERELDKAATADEITKRINARLDTIFTKQLDTYKAGGTAEDIKSMEQLVNLSEHFMETDLDLAVKLQTKAMKYIAEVQENNDSLKEREVAELVADWTLNPDKVTEEMAKGALAEIYGDGSLSIKGQTSMGKTILSAYTTATNKVVSGAEMLDPSLYESPSAALRAGFSEDKWVSASLEKLLQQTGDAAEAGYQLILKGNGTEYSPDAVRKGSESMFRTFSGYVTMGDAEVKNDPYGAKRQQDFARVQALYQQYKKDNNSKALDLLSGVDERYRSAFATVLENGGSLESVREALKSPIATTEKYKFVDQGINGVTADTIGLKDELLGGAGGTRFNNISDALNDTYVSYVKAAMTASRSHIVMGVGSGDTNDVFSRYRDAGGLIKSPKGYSSAIVPIQAAKNLAKLKNDGGAPIGLDYIGKAIDAKREEYAKKYGVRPDNVIVVSNDVGTQFQFLAYDIESNLYGLRKGKPVLKNGNETGINAGGMETTARLIADAKKYYAEDSRRKTNPTKQEYDERKSGVRIGRAVVVPKGTSKGVPVSINSLYAEGMGGNKDLATMWVNHMQSMEGFTTTGTQATDANTKNVSTVWANGITEKSATPKTINMLKAANGDPQRIMDIQGGFMRSYYQKMNINNDLAKAGVPIPTASMYPAQFKQSLMLIYDAAWHGHNGALHGTKNNGVIAAMNAPNYAQGLASLKGTSVYNRSKANHRRNVWMESALKSHFKATGKL
..........................................................................................................................................................................................................................................................................................................................................................................................................................................................................................................................................................................................................................................................................................................................................................................................................................................................................................................................................................................
>U5PVU2_A
MPMTLNDVINAADMLIATNGDIISWFDASKLDIKEQKCNLYKNNKYVDRASIHRKVEKTARDTYEMLLESDVIEFLPYTMTKVTIDGTGN
..........................................................................................
>U5PVU8_A
MFHVDPDAWATVVGVMIVCVSLFVAVARKVQKKMTKPTVLWLSIEVGTHVLAALMAYEIYPHLGEALTPEWMTRPIFVGLAVWLGSKFIQRLEKGIRL
........hhhhhhhhhhhhhhhhhhh...........HHHHHHHHHHHHHHHHHHHHHH...........hhhhhhhhhhhhhhhhhhh........
>U5PVV3_A
MATEINQLYLAMIIGFGLAMGVAIFISVLKLGSSLIGWLVERSMGYKNFSYSSTPSKRVKLDGRKYIVNSVVSNVSGSHTVHYLTGIGPNNPDVVITVKNKGA
.......hhhhhhhhhhhhhhhhhhhhhhhhhhhhh...................................................................
>U5PVW9_A
MAYIFGLLFDVFSIIISQGISAVIAAMFIL
..HHHHHHHHHHHHHHHHHHHHHHHHHHH.
>U5PVX1_A
MENIIYVGVVRDDDWKKKNFYIGSDFERAKDIVLAERKSGVAIVELWVGQAVIQSFRYNTYHKEWVEEINLESQSISNAKDAIDKLTDSLGNLGIVSDAINGLEDHESISILLGSLNNLREACLDLSVKANEKAAKKADGGFYIGKD
...................................................................................................................................................
>U5PVX4_A
MNKAIMVVGVVIGSIILITVVAYVISLIVMVVTYVLPFVVIVFCIGYASCLYNKRKKRDR
...HHHHHHHHHHHHHHHHHHH.......hhhhhhhhhhhhhhhhhhh............
>U5PVX8_A
MILDIDNPKVDISKATNVYAMYVWIGKYSKEPCAELLLMSSNYAMNVPELIEEVKAKPRIQLHNSDARLYKIYVDGQ
.............................................................................
>U5PVY3_A
MAQVIPPDIEIKPFDITELTTGTLEGTGVLDVLLKTLKVHLKEQFDDERIRGTEYASAFVELYTASLTAATSYALARHKLPFEINNLELEGKLTDAQIRQIDLLLTKVPVEIENIKATTERVNAETEQTKLITSDRIPAEIANLTKQGELADQQILESKFNVEQVLPQQLLNLKAQTDLTVANKGQVTQQTDNLTSEKALTEARTSQVTAETVNVGKQGELITEQVTEAKFRTTEMLPQELLQLKANTNLTDKKTEEVVEQMTMIPHQIQLVDKQVAQVTADTLLTNKRTDQITQELAKIPAELNVLEKQAIQITAQTELTNKQAEQVALQSTKVPKEIILLDKEAARSDAANRLATAQAAQVEAETSTRLPIEVENLIKQGERIAKESLLTVAQAAQVEAQTTKVPNEIQYIQAQIANMTKQNLILEKDFEIKAGQLDIQKQELEISKANLALRQKELEALMANMRSTDAQTALYAQKTITEKAQTIADAAEPDSVLGLNKDVLRNQRDAFLRDAEQKVAKLYLDSWIIRRQTDEGTEANITNLLQDKNVGNAMAALLKGIGVDPSTSA
..........................................................................................................................................................................................................................................................................................................................................................................................................................................................................................................................................................................................
>U5PVY4_A
MRMNKLSKIKVNFKFVKTTKITSKINYLLMYYFISITINMMSNMRMDTVNTLNIYISYCPMINLDVHHMMYT
........................................................................
>U5PVZ0_A
MRYIVTFKDDHVAYFKKHDNPNQPNLVACTPDWKPTHISGWTEQVLTQSKTVKHLRKVSNDEVQP
.................................................................
>U5PVZ2_A
MNVLLIITTAVSWGIVSLCAYLCIKLSILDDVHKIPKLTKLSKVALLAGVLELGCWLAAVLYITEGCM
.hhhhhhhhhhhhhhhhhhhhhhh.................HHHHHHHHHHHHHHHHHHHHHH.....
>U5PVZ4_A
MKPLSSKVVAQINKQLIGHPNIYQQLQNAQSLGSLLEALHAAYTNLVMDLNMVDVERYLNARYGSRVKALVHELMNKDPYVLLRYSSIYLNPYLNQINARLALIGKTERLEESNRKAGSCLNYKYQIPDFDLYDHSADALGKSLFMNRGSGKSNFQQELMTQMLKDIESQYIPPNLIEQLEKKFFNGSQLAQLMAAETITLKVETDNEKIVTIDPFI
.........................................................................................................................................................................................................................
>U5PW04_A
MSEQVTNVCGYILLPEGKYKFNQVAKLLEELGFPTHLCDEVKGLVNHNFWKQITYISYSVANDRVHIQTLPIQQEWKEKIPFTSRGNLYIYADNYEQIIARGNLIGIKPPPYKDPKKYSRDFETRAKQLGR
...................................................................................................................................
>U5PW08_A
MKDKPLKIIGLFHINCLNFNQIEDWIHEKNIPDLLKSRVIFVFNEGKDNLNPYSRQCIFSGTLMINPQTREAKFVSYWPQGRYVEDSESESSLSKVISVVVDDYLGLTARANLLGIPL
......................................................................................................................
>U5PW09_A
MKISDDVRYLQKELHEVMSRINSEMRKPFHSWDNDLLDKLDIKKEEINNLLK
....................................................
>U5PW13_A
MVINMSNTIPHRFNHFTDEARNQLPQVMNEAYITVPRFMVSSLERYFDRHIDGVPACLENSNIAWDDFALKYSPVDEQYPDFVVKLYAAGIPFYYQYEFCEDISQTIYFIPGKNNSNLTFVRPNLFYVKKAQWNRLIMGKINNKILDNYCNHLTARLNLIGDWTQLPGDWNKDL
..............................................................................................................................................................................
>U5PW22_A
MIDVIYDSVKSYLERHFNPDEIVEANCTDVGTILHSRDSTKWTNATVIGLDPDARFRQVMVLTDIGNVMYLTYQEMYGIYSLGKKRVLRDPSQTWLPTYHDVDTMGQLKYTYKDLLAKANEATGIILSGQGYELVEGATFHDAIHPHDKWVFDTVCRVIETLHPNVDMEEVISYANDFE
...................................................................................................................................................................................
>U5PW25_A
MEKLIRERAEALLNSKGANMGNNELLAYCKSFSRAHDWDLDLTIDIMFKVFR
....................................................
>U5PW26_A
MAQAKETGREWTGNDSDEAFNAAGTVFGGNTLLDRLIDENGVQTKAEVATGTGGVLTVDINGTDVATTRDETIEVTDVTLNKASVSVKVGATTKLTAKVVPDTATNKAVTFKSSDETVATVAADGTVTGVKVGEAEITVTTADQGLTATAKVTVNAA
.............................................................................................................................................................
>U5PW29_A
MTPIDYRIGYRVKVDPKDCITARCRWSNIDWGTLFEELEWGYVSSSNYFKGVITEVKTHKFFGLIQLEEPIFTVMLDIPNRGPYYVTTRHPKLIVSSRDLMTIHYINKFRTCSQKDNHTNGN
..........................................................................................................................
>U5PW45_A
MKALITTAEIIVALRTHFAIDDNVDITFSHIAGHEGIVAIADTAPTFGQAVEEVKAIASETKTTRTRRSPVKASVEAADEDNEVEEKPATTKRSFGKKKAEEHADDADQDVGSDDDEGEVEQETVKPKRTFGKTKKAVEPEPEDEDQGDDDQGQDQDDLEEEKPTPKKRTFGSKKAVKEETVEDDDADQDDGEAEEQPAKRTFGARKTVFGKR
.....................................................................................................................................................................................................................
>U5PW48_A
MTKENKQQIVINHKVEQVVRAIYFGFEKDNPAVLSTGVNKGAALSYFDPMDNVVIGIADAYGIRFKPESNSALIALGYHPSAVLFALTRMRLNGEAVVQRVGDDLVAIHAAVAQLARDVVFNWEVPKCTTSRVTKETKFKKPMLESYKTVLRLNKGIKPPLFA
...................................................................................................................................................................
>U5PW49_A
MKNSQKSKRMGNDDFLTYQYAVFLRNKVTQECMNMVISVDSDPGQESLTIHSLMMKLAKQTRVFPAGFTLVSMMVIDVQEVTHDPNVKVSDDTRH
...............................................................................................
>U5PW50_A
MATAFMITACIILGMWGLVGMLTHGTKNENALFLVGFVMSFVILIFVLTS
..hhhhhhhhhhhhhhhhhhhh.......HHHHHHHHHHHHHHHHHHH..
>U5PW57_A
MTNFTPEELHRDAEALKHNLALGVALSKLKNIPEFRAIVEEYTRTQCLNLTKEKALLVKQGLNADNLQQQIDATAFFSIFLDTIEANFESAKVSLTELNNEE
......................................................................................................
>U5PW64_A
MASIKRKIIWIDNQIELWSTIGETEELAMLQDIRKDLQNYEKLKQEKPKVIVREVEVDNTPYGVDWDF
....................................................................
>U5PW67_A
MTRFVGYTSEEDILDFKVIGHIRVRDNPSELLCHKVEFTEDDIQLIYPVVFEGDEKDYLKNLYNQGIIIQITGFSQVNPEEATVMAVDEYKEFVGYTTQEEMDDVGYDGKTFAVWKKQRKGDTHKVQFYYKHFSTLIKTRPQELKDFEAGKDAFIKGYKRVTKLPKKYI
.........................................................................................................................................................................
>U5PW73_A
MYLVIPRSQAEVNQIVSFLHSNPHWKDLDAPKDELFRVGQTAIFWNDSGRWYTPMAYESTLEQIKDYGEGVVHIKVNELHTL
..................................................................................
>U5PW77_A
MTGNVLEIESKILENIVKGETDSSPHKVSVSILTDLACEQILAASRGALHIEEVINRYGDEEDEQDPTSCVWQDVEGLDYGWMWLRYREEHMKEMMIAYISGTVRAYQKRMDDGEEFTLVTTIVDEYKDTVTYHLLDVKENRDVYVWTFSNKDTYLA
.............................................................................................................................................................
>U5PW78_A
MTPELAYAMKVLYIKALSPQQYSSLLSMFQHQGVREVVVQLPYRRPDIRRDSPLPSADQLHHVLSLTVEDFWDAMDSIDHLVSIVPSKI
.........................................................................................
>U5PW89_A
MRTVRKLNKVTPQGEVTEITIEMLTNKQDESIYLIFYYNDYIDSSIPYEVEEFFLTPDDAIEHLKSEEPDDIFKEVDIDDIGYGTLMINESNKAVFYRFRTGYTWYVKHRNGNVRQPHDPHTTNHETLSEAVRTAKETYGL
.............................................................................................................................................
>U5PW97_A
MSVTTLVLLNTTMLLATASVNAIQCLIIMKELKRREE
...hhhhhhhhhhhhhhhhhhhhh.............
>U5PW99_A
MKDFICSPGIWSFGNYSTDEYTGMTPECEATLNALEAKISAFEEKLAAEKAV
....................................................
>U5PWA0_A
MSLLDKVKAVRVQDAEQVLSTAKIVVQSAQALNSTGTYKHKEKVDKALYGASVTLSVLERVLR
...............................................................
>U5PWA8_A
MNKEDWCHNCDNHFDDCECWECEECGDVVEDGETLCDNCKEEEDDE
..............................................
>U5PWB0_A
MFGMWTPSWKFVILLFFVMLPVLPFFVIKWISELLLKCSEWIINSYGNLISKILDKL
........hhhhhhhhhhhhhhhhhhhhhhhhhhhhhhhhh................
>U5PWC1_A
MLVIFEKPRKAVLSSSFEIHVIENPTGKVDEVVRFRSGSNVEVIGKVDDDVYIIYSKSLEESTTVGVSILEFLDEKEENNIMPSPANNHRRKVQFIEMNGEKIRITDRFVREYVVESNYCLELYRIDLEGNDVDSIMDADLYFHIIDPVNDLRISKDHFKLHHLVDKYKRWDRNEHLGTSH
.....................................................................................................................................................................................
>U5PWD2_A
MNQVQVLREEYVEGYVVQMWRRNPSNAPVIEVFTEDNLEEGIIPEYVTANDDTFDRIVDAVEFGYLEELELV
........................................................................
>U5PWD3_A
MAEKVSDVMYAAVHKELKKFFVGSGTKVAFSKKHHLKTSMTYRKANHNDYEFYVITSDGVMMQVEA
..................................................................
>U5PWD5_A
MLRCPDCQSILGDVKQSKEFDAIGELLVKIKCENCKAYKNVSIIEYKEKK
..................................................
>U5PWD9_A
MNKPYIEAPVHDIDDDLASFIYTMIPEQYTNNGALTVEQVRLLGTANQNIQVKDLIMALSFLLNGAFEDNHIFIRVKSDKLFPYVKRVLRALLGDHSLVSGYGEGMIHKQGIMISHKFEHAVSLKFSGGYIITLDDGTLYEKHKYDGFIVDPA
.........................................................................................................................................................
>U5PWE9_A
MIQNKEFITSKPIFDKEKIEPGDMIIVYKLDPSDGGTPVVKDKGMIESVTDTCITYQVYDKGEEGLKQRFLYVGDLILSEDFSEEDLEPGEDYYIFESKKI
.....................................................................................................
>U5PWF1_A
MANATLPEIIKKLGDDNWILEHLTEAEARKMGEDLEGFHKAMRKSIYSIRTVLGLSGDEANKAIAEQLRIHLNSTTTPSNTSQP
....................................................................................
>U5PWF3_A
MPFTGKEEIYNGYNRKLYFTDGTPNAKPTDTSPTYTWTELGYDDSFSFNENENEAQKYNKREKSHKKKGRQEYTFDISQLYSGVEYSIFMFKGKTGTLKQVTENDAGDIVEVNYFHNADINSPQFSGGGDDGDDSVSASGSYSKRFLYDGQASGSTLLFATDGSHETP
........................................................................................................................................................................
>U5PWF4_A
MVDLNIESEIIRQIGEYEDRRGKLPDNIIISRAVQELHLRRNPYLRLPIHPKYGMVHKFVLGGSHDINVTILDSDEFIILVG
..................................................................................
>U5PWF6_A
MSKYDDFMARFKHLIDGKFIGVPTPIAENWPVRTKIVATSTPVGVSLRSGMDVAAGMDYGTLENRIWPNPYEEPINLNKRAIKHMNEIQRTFNEIHKHFPEVVAKIGELAEPYFLGGMEGFHNINHYYNAASMRSVLNTHSRNIKYAVYAIYLKAWVVRGPLDMEHATQIQKALGKSLRSNSPARAAIYECIKSFSKLAGNNQSFKQICLAHSGWYGYEN
............................................................................................................................................................................................................................
>U5PWF8_A
MAELKVYNVALDTINDIRNKIFSFNQNDVNVAKIIATLTQKGKPIILTGAKVRFAFLKKDGKRVYQNATITDPTKSIVEVLLDQQVLALPKRVKGEIEIYFDGTQQNLVTEPFEFNVDRSILSTESIESSDLFPIIQQLESKLNKENTFGIVDITDYNVVGNGIEEGMNIQTALNKISTDFKKAIVRFPYANGTYKSNIALTVPNNVQIEGIFQPVLDFSGAPSNVKALTVKGSRSKVSGIDLKGNGYSGTTSVGLDIYGDNHEFKSIDLRNFNMGIDIAHSNTYILSFDKIRFFDMGTCLYADLVARSTPEAPIKNSGERIEFTRSVFCNSQLAIRADFSALDIYISHSSIDYCNEFFSFGKGIFNFSQCHLENALDAPERGWRANVDYFLHTTEAATINFDNCLFDLFQMHRIVSANSTLGKVFYRNCRAYFRDVNGVDRNLHSEEPVYVNVGATSATIYSPYISPITWPSVIGASNTDKKQIPMNLTVSNNVTDCILTVNFPAAAERTWIRITH
.....................................................................................................................................................................................................................................................................................................................................................................................................................................................................................................................................
>U5PWG1_A
MLIRQEDDLIHLDFITHKSEKTGERLTYYIGYLKDINGECIPNCWGSFENEFRSLDTLNMQSPLICYPLY
......................................................................
>U5PWG4_A
MYQKDSSNGTAVIIHTELYDHLMHGNPFSDARLDGHCIIVRLVGPAMIFVSWASTQDRNIYPEITIKDEPAYIARYRLSKNYEAAYEALYGASNSGKT
..................................................................................................
>U5PWG6_A
MEVDVGKMCGVSEGTIRSWCKKYGIPHTRRELDKVAVLGEN
.........................................
>U5PWG7_A
MINKYNAGDLVVCDWGSNKGKLYIIIKVLTDKNIYACKEYHMMDSKYYAYNDMTLTPCTMEHLSALPVLHLSALKTDLRNMKFYNSAGMVMNAVNKVYV
...................................................................................................
>U5PWG8_A
MDKQQLQPTFEDVVKELKARIGDLEVEKAIAVSANAKKDVYIAELEAKLPQEEPKEEGK
...........................................................
>U5PWG9_A
MAKTILQGLLIVRDKNLFEIWKMITDLDLPHQLQKTALMHFGRVNLNPNDPTKITCAFRFNEEMGTALRIPIEHVDVDRYIENIPDCSETTHRNGTKVITIKITHWDQIRAREKLLGLKKDDDNDISWSIPT
....................................................................................................................................
>U5PWH4_A
MKPDILVIAVFILPSIPLKNISEYLLNLGIPSIAVRNIISEIEIWNLLEGIDSEIAGAVYVSTRNLNVEFKTKSNFIPGIIPHSGNGKKPEGWLFKKLFVEVNQFDEAIAQANLIASPTYKNAVNKRGRG
..................................................................................................................................
>U5PWH6_A
MTTFILILSLGVAVPSSMYVLVAILSLILDRNTVVSRRMVVTYFFFLVSWAVAIQTFVGWG
..hhhhhhhhhhhhhhhhhhhhhhhhhh........HHHHHHHHHHHHHHHHHHHHHH...
>U5PWH7_A
MMHDMIAFKRGYLNGLLAVTTVQNPFDLYTAFVNGFYVAANNYYFEVQE
.................................................
>U5PWH8_A
MAVDEFKEFVGYTTQEELDDVGYDGKSFFVHKNKRKGDTHKVQFYYKHFSGLVTSRKEEHKDFEQGEDAIIKGYKRITKLPKKFI
.....................................................................................
>U5PWH9_A
MSVTLSNDQQIALAKLIALLGDPNQKYLCIMGAAGTGKTTLMRTFLEKFHQYQKSIQSLNPKHVPHDLVFTATTNKAVEALETSLGQECKTIHSFLGLTLTYENGKEVLADRKNMTFTNKLIVIDESSYIDEILMEYLLAKTKKCKIVFMGDPEQLTPVGLDYSPAFDDSLDSVTLSQIMRQADDNPIQDFSRKLREYVQGGPLPNPEVDDIHIIHMDKNEFNAAMLRVFTDTSYTHSQAKFLCWRNATAIRVGQMIKEHVSSTPNFAPGDYAVSNRYLKNPIRNIKTDQIVFIRSVKAATQFGVPGYEMTLGNGLDVFMPANHEDIDKTKQKLFETKRSDFYKIDQSWVDLRPVYACTIHKSQGSTYDTVFIDLDDFHGCKDQDLLARLLYVGISRARERIILTGEL
........................................................................................................................................................................................................................................................................................................................................................................................................................
>U5PWI3_A
MRTKYDADKVQSLLEFFIWMVANKYEIQLSNENIEFDFDCGICHNVCEFTEDHSEKILQKLFRNYFKIPDCYFVPDYPFATGNSDPTEEYRQTPNKYLDTEYGNLRWTFIEWAIEELTNNGKRYIDD
...............................................................................................................................
>U5PWI4_A
MSKLKVILIVFAVCLLLGAISKLFGGNNETAKTTEEPKQVETKKEKPEPTAKSEPTQEELDIMNDSFSRIVNDSEGVVSSIDLKDSGFVYVTVKESVWAVADKSEKESFLAGVHQRVKMSMAGANVIKPKEHVLTKFVNESGDVLAEKKLYGDNFKIKR
SSSSSSSSSSSSSSSSSSSSS..........................................................................................................................................
>U5PWI9_A
MELEINQKRMDILCSMPFIYASYLGNEQISVITNPIYQDEYLTFTNEDGIEKDILINSSIINRTRKGFNINIDDTVFIYFLNLVPVTPMVIAQLNLVGK
...................................................................................................
>U5PWJ2_A
MSIGKKVVDKVSKVLNIPNFLKETVTRVLKIQPDKIIICGYNTKTQTIASGGAGELGTSDAVLMLTSALASVYLELPKDGDKRFPINDFMSSMNVMTLDAIQKRDPQAIYSSTVPVEDHRKLPDQPFPPTAPVPPTHPVEVQESVVEETPVNEPQKAKTVKRVRKTPVKKDNK
.............................................................................................................................................................................
>U5PWJ7_A
MSHFNDGQSDVEYVEIGEAINDKKGEFLPVAGRILNTNIRIIMDFLTGGTGSNKLIGHSLPVTRGGTGATSAQSARENIGLGFVDCNRVLRSAMPSMDVYDDKLVAGPYLVTKNKPVKQLIKLGTGTYKITNVEKFSGFIALLDPFNKPVFHVAIEEYNEETQELTFVTSDPEWGTYGWGRSTRLIDIYTGYYFTMLIE
.......................................................................................................................................................................................................
>U5PWK0_A
MEIKKEYGHDFLTRPRKMSKDVEKVSASMFLWRFDKENVVFTLSYLGMINGVLNRINLMLAAEVENGFINKYMLRKKVR
...............................................................................
>U5PWK3_A
MFSFLSVAGMWIVWHTVGFPAYIKYIKKMEENKK
hhhhhhhhhhhhhhhhhhh...............
>U5PWK5_A
MSKTVSLLFHCVNPLCPHRFHVGEFPAEASIPDKLIVGRLGARALARLDKFKDSDSYQKALATIGKKHQRATSKDAVTAGAIPYIDREKIAEYLQDESKPHSEEADNASIENLNTISGVVTMTTEQVRNRELDVVEFVADPSLPPLDAVRARVAHYQSETLRLEALRISLDLKNK
...............................................................................................................................................................................
>U5PWK6_A
MKKCCYVNCDKDSTVQGFVYGHHKGEDREDSLIPVSACDEHSKNKSFFPNIFYTKKEGNE
............................................................
>U5PWN0_A
MIFKITHTHHKGSTLSVLPKSQRLRVGLIREGHELCKKGNPKDVVIYSAYHFTAQLP
.........................................................
>U5PWP6_A
MSDIIIPFFTSAVTAFIVAYLLDRWSKRRK
..hhhhhhhhhhhhhhhhhhhhh.......
>U5PWP8_A
MRDKVKNNIIRYTGIALGTIAFRYAWEFYNSTVDNKTLIVSLFVFAAIAVNFIAALLNTGLENNKK
.....HHHHHHHHHHHHHHHHHHHHH..........hhhhhhhhhhhhhhhhhhhhh.........
>U5PWQ7_A
MIKNKDVTDLFIKTFEHGQPFTPSEKRRMGIMLAQLRKTVNKYLEENNIETDLSTNEIIINTIKYSQMTGKRFRSIGSLGYDVLPESLGYWKGRAIAEEIKAHEKESSNDLDIYSPKQKENVENNGLNGYNKDKKKKLNWLDTEEW
..................................................................................................................................................
>U5PWS1_A
MSIMKNLFACPRNKKFDLQKFIEQNKVVLIRMKKTGGFGEMGTRVIMNLLLLKIFWLKKIKKTDNVTFTVFNEFHQYDTEPFNRTLSDMLLESAKYRLGTCLVFHTPEKINRMLWETIQAASTNFFMFKNTNLNVYRSLVDQLKPFDLESCFKTKKHESIYLPFVNGKQLEPIFMKMLPTDRLDHTYDSEKHTALYGTPLSVVEKKVYETELRMYQKEKSEEKTEKEEENSKKTKKTKKK
................................................................................................................................................................................................................................................
>U5PWS2_A
MGLETFRGEGVYTPRVPLRKNIYRKYEKVVDISSHPCYNKVIENNTIK
................................................
>U5PWS9_A
MEEEYIVNYKRVRASNADAATSDKVNYTKMFELIHQKYNEVVENSYQQLILVSGCGSMEEFQRLGYILKTSDNPDNKFNRTISLYKLGSFGSKHIMSLEVKADFSDGVVKFICKALVNEMEEN
...........................................................................................................................
>U5PWT1_A
MSKPFEARVRIIGTCVYGNVMFSIEDRKFLTSNVPADKVDFSKSSIYLTGKLFDNEHIMAETFESWNDQVLHL
.........................................................................
>U5PWU4_A
MEFKFDPEINDKYLDCEEGTIRIVQENDITVVIFIEKRTSNAYVINIIKEGD
....................................................
>U5PWV2_A
MSNAHLAAVIRDRKQAIERVSEVKKVDTLNGMMDHVERVIHACGGDQRCSFLDVSRDFIKIHSRITSKMNVFPDTSVPDSENPRIHKTVAKILMDLEQIQSVRWLPREDGAFLIVSFDLDKKGGK
.............................................................................................................................
>U5PWV8_A
MKEIENKKDDFGKPIKDKKESAKREKSLADNADLVKRESFDLFK
............................................
>U5PWW0_A
MMDLFFKLKVIDQILEWAIPLLVILTMVIWVLVAIETYKEKKAKRNKGK
.........hhhhhhhhhhhhhhhhhhhhhhhhhh..............
>U5PWW1_A
MKKPYIDIDVAIRKVRKEKYGIPEDIPFGGEWRCSNMYQSFHPLGSTWREIQEMILDMEAELTVYNYWIGFTNLFRRK
..............................................................................
>U5PWW6_A
MDEIKVMMEEEIKERVVNIQSSINSLTKEFAANEGEDMWSLRDKESILKRISLHKKRIEELNFLLYDISKLTTDLEINQLIDGLIRNKVSARNHIEKAAKVSTLLYEDYLDYATCNMVISELRYIKITVKEKVKGEL
.........................................................................................................................................
>U5PWX1_A
MFWHFQMDKNPQAFVKDGKARDDDYEEEERQLEEEDVGEEGVPKPMPEGGYHDPEFDEEWDSDFEDFDTIGEVSPKVDIDKYDEDKWEEV
..........................................................................................
>U5PWX6_A
MEWVYWVVGGYIIPTVLCYLLTRKAIIMGLYNASLEALLHCITPGVNIIFTLYFCQSLPKYASKKTFRKIFLLKD
..hhhhhhhhhhhhhhhhhhh.........................HHHHHH.......................
>U5PWY6_A
MEHTCEGLKNMNNGDTEVTLEFIDSWTLITLQGSYDRTVLEGLRYCLYCGKDLREDVK
..........................................................
>U5PX01_A
MRTYWNVSLDRSNGKSFERLVHYVCVPIISIHHAEDTINMTRKELSYLAQTIAKYIIADVEDTYLTFKVDDIVHCSLENVIILDGAVTNEFKDRLQVFVNKEVQGEKSTQQSLSSVFESTLEKYNSPEDFADYLEETEEGVDYSLDDTIDAISYALKTQEPVQAEWCLLMVDVYTGTLTEVTVETDKDKTLDSILGRYLENGFECLQKKRVRGVLRSA
..........................................................................................................................................................................................................................
>U5PX09_A
MEELDNLRSTRREAHALRDGLDVYLRECRASRLANIQGMNDRAVRAAFDAGASVADIMRAYGTKDRHTILNSLKRTALAG
................................................................................
>U5PX12_A
MTAILRSSRWTNRTLKISDMENYSQGSVGLKITDSFGAEVGINVKAQELFDALRRQGYVDTPEPDARAVVRGLNVGTKFKFKGSNYLKVSNGSVVDLDTAQIVNLTVTFGETPGRKVRVVRKAPTA
..............................................................................................................................
>U5PX15_A
MSAVDQAIEFELIREPVATRRDSEGAWKTDKVRLAHLVARDKANPPQYDNMRGKSYQDVSNYASRMNKIQLDRGMMDYMFAPETVPIRRGE
...........................................................................................
>U5PX23_A
MMCPFCKSKGRESEVFQTPIFNRCYRCLADLPTEKLLKKEVSLNGKGKVMICSIHNRKSVEGADVHLFAVGKPKGTFYFEWWDHTPGLAPSRELVTFTKEYNRTKGKKEGWFERYTERLLDEWSKRKDFMKSMKKLRRNLDAGKNVAIACYCPKYKRDVCHLSILKELLEDMGYYVEEVED
.....................................................................................................................................................................................
>U5PX24_A
MQEINTTLEVDNWGSEVEPVESESCGRKWLRLENPDHVVDLGDEDGTLLIHTYTNVTHEGDDLEVIGYMSVYSPEAGQKIIDHIKEVMGL
..........................................................................................
>U5PX26_A
MARRLTPDQHFAAANKILADTYQEMQHADLSDKLAYALVQATLSLYVPDEPEEFAAPIGRMNIGNVAEITPRDRALLDKVRGA
...................................................................................
>U5PX33_A
MNIDEPTDLPAGTRKPWRQLIATMAGFERTLERLTGNSNAGGAGSVYTQSQVDEMFRNLDQRLRVLEPTPGPELGYRPSKW
.................................................................................
>U5PX41_A
MGVRMTQLTVADMQLGARNALQTIKSVDSDLEHIARQGAQETQANIDRIDTGDMRDDVSYRKVASGATFSTWAFGWVNRFQRYYHFQEDGFIHWRSGNEIAGMHALKDATEEARATLKRASAEIVHKAAGNLVGKGGRRR
............................................................................................................................................
>U5PX43_A
MGKRKSNGRKRVQKDTVMITLVNGSTIEMKRNVSKVRSGRMKNYIPCPSCQEFKWVGVKTKAFEAGLCTDCYNELNDKIKSDVRKSFEKAVAKNGDALKKLAESDGVE
............................................................................................................
>U5PX44_A
MGSFSGAGAGLDLHAISLAMQPAVNIWQSGIVQIIDPKLAKGIFDPFLNQDSDGAPGVLWQGTARIQPMRAPLNVQTENRHTDLIGVRVQIPLSVDIGAIHKGLQVVVVDGGEDPELERFQYVVQGSMGSSMAWVRTLDTEVDIGVLRATEDINIGYGVKPYGIEGYGNS
..........................................................................................................................................................................
>U5PX53_A
MNTLLSAIDNDISDMYRAGVGNGDSRMIYAWRQFDALIEKEDTHD
.............................................
>U5PX58_A
MKIEDMEPLLQLNTICLVLAMEIGFDPDDNGQIEVNLDDLLTMVVARLRG
..................................................
>U5PX65_A
MMDMMNNEIFAYKRKYYAMDSGLDGNIMVVQARNVPGGKRMIEAVYQVETKDKEYVKNLIRSGEIRKHKLTGK
.........................................................................
>U5PX67_A
MTVKITRRENHAKAVQWTTQTRDEMLNVVQEWTDWENTPDYTDDVIRWPYNELGRQDWLVMDEVGNVDVYRKDWFESAWEVVA
...................................................................................
>U5PX68_A
MTNQTFYLIETGLDELGKPYQLCREVPEWWSTQDIDDDIQDESKTNEGCEFKEWSFRLSTVEVEEHGLWMYDDKESIFIIETGLCDAGKPYLVCEQLPTWYELSDIDNEIEDAIETNKANGFKEWSFRLANKAETEYGLSEEDGWFGL
....................................................................................................................................................
>U5PX72_A
MTVRASEIRKKLGFSVIDSELGASTIQMFDDDIPIFIDLTRAYDIDNEEDKYDGTPYKIYWFKDGVEVGLL
.......................................................................
>U5PX79_A
MKMVYTLESKHEGYSTWWELEDVGCSLWEISLKAIEKNLLQFRIRTWVEGIVVHERKYEGESSR
................................................................
>U5PX91_A
MYMDSHTGMIITAVGVIAMGYLMFWFLHKMK
.....hhhhhhhhhhhhhhhhhhhhhh....
>U5PXB9_A
MTNGAGEEKTISVRNNLLEIYDILKASNDIPNETKTILEEKVNKVFRQVNLIHDTLEDATDEGWKLETALDRVADELYYDGVYTHEV
.......................................................................................
>U5PXD2_A
MKQLTLTQYDTLEALDFDIDVLESFYEYDGSTYVCDAITEIADNFIPIYTNELWEGVPKIKEYIEEAIAQGLCETPRGQKVELENFYRAGYYQYFTQLLYNNETELCYNYIAKLVNKWIESLTYDQREKLDINELDERVEYERADIDNNSYMEELEDIAKRVIAEFKGKVNKDASWTNYGDVNALEHGGDFIKKDSDYPLDKCYYYVKVINMYNACGEDGYRVEEGYIDLNDSWIDWNAVETTCDVSDRDEIKVIDVVSYYGMEEFNGETYNFDDETEVLEHLAAKGICIEN
....................................................................................................................................................................................................................................................................................................
>U5PXE4_A
MPASTTPERMAAITAARQALREAKETAEARLRAQLKEDLAWHSTVLDLRIREAVEAGDRVSDIMRAFPTRDRHTITKSLSRTEGITADAPASEYSSRYQLVDETLFVNYTSFGPDEITATAQFTVERWEDGTFFLRALDGDGFIGYDNTITQLDGETDGFYYEDATAFLRGEFTS
...............................................................................................................................................................................
>U5PXF1_A
MFEFLKRKRCPQCGEELRMFKEVDYCSLNCAAIAKSHELDATQYITNPAIDVIHDATCEVKGFKPDAAEVVRIYRRIPERIHNEARTWGWQDTLVRESVYEFLEGELKCEE
...............................................................................................................
>U5PXF2_A
MKKVISEKYGFEYPICPQCNERSRKFNYFSKKDGRPLFKKLCGTCSGSREKERAYAKLQREKGVVKYSSKYGDVGKRRITELTCDTCGFKAEHRCQLDVDHIDGNHDNNEQSNLQVLCSNCHRLKTWKNKDNRYLYSSRS
............................................................................................................................................
>U5PXF3_A
MGGMMNSDQAIKLAYAFGETHEKLLVKLDEIKTRAVDDGISDAAFDLALHDWYGAQIVSDLKEYRS
..................................................................
>U5PXF4_A
MNGFVLVNREGLRGLYVRYNEDIEDIDIRITIGCVDNVSSEFTMSIEDFIFIYGHLVELGHLVEV
.................................................................
>U5PXF9_A
MTNYEKGLLDGYRIALYNKLPRFGCEGDDTPEYKQGIRDGQVLQEIDYRKKTWK
......................................................
>U5PXG0_A
MITLGWEKTMYLYCQLGIKTKLTRCSMFMQRSWRIILMEKQFIQGRGGSLMFGYRDSFIMLLDSLRAKDHEVWEYTPPNRSHGFTVVRNDDRLPYVEGCSYLVHEKARICAGPYPDDVMDYVWYLVWHYRESNTVRIFDTITSILG
..................................................................................................................................................
>U5PXG2_A
MTYLLSFDPGVSSGIALGSFGPKQAYEFIEGWEPQGGTEGLIEWWTQHADWPGWDNTIWVSELFVLANNDFVANIESKRGEGAIMMMAHPQKVNWQDRTRKAGVPNRILKEHGLWQSGVDYQHEDGRDVNDAIIHALEYLRSRVHIPTLKRYFR
..........................................................................................................................................................
>U5PXG8_A
MADFIDSLDPTTVTTSLITGLLGALSIVFVNFLLRRGKREENQNTSEANETNSFTAITNNLFLQLAAHAEKIERLEAAAALQTAKVNEQGVKIGEQQIKILGLESERERLTEVIGRRDRYISKLLASWGQSTTAPRPDE
...........hhhhhhhhhhhhhhhhhhhhhh..........................................................................................................
>U5PXH5_A
MKKVGVEYRELIKNDRRVYGIPYDVWDEDLWVGEGEPISINGKNWVKAIWLLERYMVECDIELFDFVEDWTEEVEKEYREYLGYFEERR
.........................................................................................
>U5PXH9_A
MASRITRSTPMMDRPTWLGLFSTLVKTTSRQRPIIFLDVGDSIKEGYGTVNPVNGWAYENAKEIQRVWGDPSWDDLGFQYIPTYQQFDYPTPNTKWGVQSTGSKTEGSLYGIGRKSAIKYAASSSTWTDMCTSMAVLVYQPAGKTTQIEVYVDDKLIKTHTTTTGSKLYSTGVLPLANRKVTFRYLSSSGAYESGIGVYRGSETKGYQTWVAAKSGTYTANFISSGGANVSNPTNAHLIAAGGIGTPDVISYNWITNDIHSSNGKRTPAQLEADYLQMIDDNEAQFGNKVLHFINTPQELRTENKMDTWENYMKALSRVAAQRDRVLFEPLSDHFEIKAASNDPWYFDGLHPNEAGYRRYGQKTVQILAGSVEGGGSDTTAPTITLVSPAAGATVTGVVPFRVTITDASGVGSAGVSSGNTSLGKLTKISGDTYGLDVDYTKLQGITSWFAFAGDTITPPNTAKTASRAITVASAGGTTPLSLDFSNVGDSLAENYYVNKAKLVAAYPSSTFAVQAKGGYLGTEVAAFQGGHPATAIFPNNTIPAAATATTITLDINLLASPGETGDRSQVVRISGVTGTLRSVKASTGNNTGSYTHTFTRTTAGTAVTIPSTGAQVLLGDEHTGRLMLIQTERNSFHLGTDAQAVTRIQEMMAFNRRPTKDHIVFDIPAADKTIELPGTALRNQLDSRNAALKAAFPNNFVEASKYLQSETIIRKAGLIPTDEDRADIANGFVPASFRSDSVHYNQSAYDMISDLVIENLKARGFAPETDISDKDTTAPILELVSPVAGATVSGTIPFRVRATDATGVSTVQVYSGPGIVGVMSPLGDGLYGLDVDYATMQGKSGWRAIAADTVTPQNTTSSATRALTIAPLPSNQTLPPTITNIKPVGGMKLSGNVTFEATVASAGNKIASVAFFSRGVLIGAGTETTPGVWTLQKVAGSANFPVTMVDFYVVAQDDAATPNTTQSEPVAVTVEEKVVTPPVPVLTAPASNAVLTGTVKFQAVVTDAVGVLTVGFWTGNTPLFPATRVGGTTIWEATAAAGDLPEDLTSVRVRAVNNGLVEAFSNPTPVTVRPGGSIQLGDPNDRLISEAMLTTALAKVYALVNPLSGTSTMRPPAATVAAGTLFYDTTTKVPQWSDGVVWRQADGSVV
SSSSS..........................................................................................................................................................................................................................................................................................................................................................................................................................................................................................................................................................................................................................................................................................................................................................................................................................................................................................................................................................................................................................................................................................................................................................................................
>U5PXI3_A
MFGDNTIKAYLAMGADSPLRAAAFAVETVAMSQVLLLKSFSADDLSVRGDLISDSLRKLALQWRTQADTEDRREDYDAFELVPLYEGDKPELADWPRF
..................................................................................................
>U5PXI4_A
MLLLAIGCIYSLSGWLANRLLARIEEDPVQELIYRQSSQQLFVLFILSCALLVLHLP
hhhhhhhhhhhhhhhhh....................HHHHHHHHHHHHHHHHHH..
>U5PXJ1_A
MTSYLYDDGNGLRTSARVEPTTGKPITDVSNMVKTKSGLWIPQTGTEDGAANVQVAGSDIMMPTHLQRQFTPQDKVATGISLTAGSTQTVFVADFDGFANFGVMSVPTTSHDYNLSVFCSPDGNTLVERNMKSGAGWGKSLTGASVGAFVMIQITNNSGAAATYDIWLRKFN
............................................................................................................................................................................
>U5PXJ5_A
MVPKVNLARPLSEVEGGEVVYIAAAEAIVLSDRTLWVPANVPATLVSLSASPLRLYLSEDRKITAHIDEYHKFETQKQLPEIPHEGWIKADFVTV
...............................................................................................
>U5PXJ6_A
MSVIKSYQINLDISKDIKNNHFSFNQNDTNTAKITVNLTNNKIPVSLTGSTVRFAFLKADGKRVYQNATIVNPTGGIVEVMLNSQVLAVPKRVKAEVELYFDGTQQNAVTRPFEFTVERSILSTEAIQSSNDFPIINTLNQKLADVMNVDLKQLADVGASMNSIKADVTTLDRKTDWIDVRDYGVKGDGTGDDAVGIIAALAMTETLKRKRVIMPDGLYNVGQTIVVPRRIHLDLSKSTFIRPIKDINVIQLKPEAQLTSGVIDTRRFTGRTFTDFTKACIYLDGNDVFSLYNELHQINGIMMLGEDHYYTDQNWTGTGVRFYSGKGANGEAKFISFVNCSQLGIFNFQKGIHLDVDTTIKTNDEWAWVTGCTFDQVNMMNCTQSIVLNGDRGIPRDVGGNIFTNMQIQIEPTSDYAIYCEGSFNRFEGLFWDLHKNPNPSIKFAKSSRFNVVKCAHGYDSPQHFLDEGYDNTIESATNHTPHKRNMAYPLSTPFNPSMLGNQDDYLVRGDLRGYTFTQVSNHTIKYGGNLKELLTMEMETGVTWGAAGTTYDAPIVFEIDLSSDPIWYGAFFGVMGAWNTYPKGVRIEAYDAITSKWEWCHEVDKNSSYPFVVAAPWVGISKCTKIRISLWGTNQPSGTDVQLSRVFAVSGKNEGKAWFPKAGGNVDGKIYTIGGLVMDKRTDDPATAEVGQVWYRTDSSKSPVRVMTSEGVKSFTLQSIPNEYLNIAGAVKNGTTAVIAENTTDYFRITCKNNSDGLIIPMTSAVVGKTYTLVLDVMLLNTVDDVIQVRLYNRTKNTYYNLNLAVTTTALNTKQRITKNFTFTAGSTFAAGDAIELWIVQSWKNNTHDTFEYKVFKDTLAIY
................................................................................................................................................................................................................................................................................................................................................................................................................................................................................................................................................................................................................................................................................................................................................................................................................................................................................................
>U5PXM9_A
MASIESNYKAKGKLFKINQLHPDYPNEEKTARCIDVFYDEVTEMDVLIFDDYDAEGKYIKMNIIYDKLPRNYSVIDEEKFSPIAVGNKYKYKKPAESNIDENFVLTVVFVSPIPTRDGSIPVLSRADNSKTGERIYWSYTDVRMRELLKDVNY
.........................................................................................................................................................
>U5PXN4_A
MELSKKEILLVFAAIDEILHQKKIIYQPINGAAAEWFIKDLEATYSEKELQDEDSVVNDMYKLYNKILKEVGVYE
...........................................................................
>U5PXN7_A
MQLQLKVKILLEDGRVYIKPEDVNEMESTLEEMNIKYFVIPINSYMTMIELNIEEM
........................................................
>U5PXP8_A
MFGSKLTAGLDQHLEVTKKNCESLAAQLNYNIIVDEAGNVWLNKGTTCQKVRGWYTLEMNLTVELTNTLTGKWGL
...........................................................................
>U5PXQ9_A
MEKVLFENQYWTIEISGGDLFVSNKRLAGEWPGDEYALIEKFEDVETCEIKRVKIPKYIRQELKNMQKLSLLLKKLKKKLKILLFLSLLKKVTTTKIY
..................................................................................................
>U5PXR0_A
MDHFAFYATRVLCVVAMAYCFHFGIKERRFFPSVIFILVGCWLLDIIIQLEELRP
...hhhhhhhhhhhhhhhhhhhhhh....HHHHHHHHHHHHHHHHHHHHH.....
>U5PXR6_A
MKNNKYVKKTKRVLWDGSMIMCLVIFFFMAIGGLIYFISNL
.............HHHHHHHHHHHHHHHHHHHHHHHHH...
>U5PXT6_A
MAVIFKPGERQYHNNLYKKLRKTWYDMIQRCYNPNHPSYKFYGAIGVTVTSQWHSLDGFLETVDTVDGWDADRYTNETMHLDKDLKVKGNSVYSPATCMFVTPEENYRPTREARMKDCEAVSPKGKTYKFSNKEQFCREHGLNPSNVYLCLVGKYRHHKGWRFNYADGSTPQNTTNNRGKPKIAVDPEGVTYEFWNQSKFAREHGLDPRKISAVINGKRPHHKQWKFYLK
......................................................................................................................................................................................................................................
>U5PXT7_A
MLFEGITVQIASRRLNGFYKAVVLYGDDMEYFEGDTIQLHEETLVKKVLNMG
....................................................
>U5PXT8_A
MLLLFLWRKNMRKMIFITVDRSYKEVQNECN
...............................
>U5PXU1_A
MSNQESKFPHLIPSVVTGIFLSKDTKDDWEDVVSYVLDTNTGKIHLVITEDGNTSGAVLSAVQLDFFEQMIKDYREIIKYRRGLGE
......................................................................................
>U5PXU8_A
MKLKDGTKWKHVKTNDVYTLSEDYNGSWYLHRRLDGGVAKTVSINDYEMLEVLGEFYVKYEEKSDKVFMKELPITKKANKKYKKIITREQYSITAAISHEELGWFVDKIKALETELAKIKKEMA
............................................................................................................................
>U5PXX5_A
MEGILKNLQIEQNSAFWNEADKAIVKLTEFLDRELPDSAKEEVILVLREVLDAIESVVDDAYDEGEKAGYSEGYEEGYDIAIYMNED
.......................................................................................
>U5PXX8_A
MEDLSIALFMIFCTPLGWAGIFIFGLAASFVIKAWRGVKK
....hhhhhhhhhhhhhhhhhhhhhhhhhhh.........
>U5PXZ3_A
MSKFRCKFCNRLLFLGLFKGKIEIKCNKCKKSE
.................................
>U5PXZ7_A
MNDCTFGALEGICSIDTCISATIDGFHGLYLLDSSETFESVLKFYNKDWDTFKTDVNEHFLLQYIKQQHKEVK
.........................................................................
>U5PY03_A
MIFRKNEQDYSGNVYQHSVLERIEEAVNDKLSFEEDYGDQRLILKEEAERLIVGLYNLIEEINN
................................................................
>U5PY09_A
MNNKIYIVMSDFGYDTKNFEGAFSTPEKAQEYTEYMGKCSGCKKCYWWEEEEIDNP
........................................................
>U5PY19_A
MSIRGMEYFLEDTFQELGASYNRLTIAHRYKIGHPSNEVIISYGINGNNEEEYKLYTGNGKHTTVTNSKDVLYLALEHVLKAYSIDKNYSAYLEGV
................................................................................................
>U5PY26_A
MSELSKSAIMAIKSLRAAGIRISRLSPESRLFLYGVKPALAIPIDSAASKIFVYNFPSLVEPLNSSPRAVIFQDAYKLHEYVQKAEVVEVNNMFWEGSQFKASCKDVGIALGYPPSACAWFAQYKNRADKNEEGTRQVYYHGMQFMTHENLIVENINWLRENMPVPEHLQDKEYVSFPRRHIANRIKMIGTFDDILSSSLGGEES
.............................................................................................................................................................................................................
>U5PY41_A
MDIITTLEIVVKVIGASLVILGGIFGLMMTKQAISIIAKEEPKNLSFEKAMDIRVAYIMNMVTAIFFYIMSLAGLIMICVS
.....hhhhhhhhhhhhhhhhhhhhhhhh.............................HHHHHHHHHHHHHHHHHHHHHH.
>U5PY47_A
MECEVFRTKEEEFRASLQSWGEDDNRPFIRVKENKRQDAIDYKLKHKRILEEKLEVARITGDSLDNINLIGAFGDVYSNIGNIREFGGK
.........................................................................................
>U5PY54_A
MAENKEIVLINNAGQLFTINFMGAFPINKWANPGGKYYLSEKEYDFVKANYSHILGKQLVHEGEEGETYNQIDEVSADAFFTMHHTKQKAAIKEMSDEKLQELLDYADLNEINKKIVKEIEEQYLQNEGE
..................................................................................................................................
>U5PY67_A
MPPQDKNGKYITDCNIVYYFKTVEERIVSKEHQSFEDMQAISDDFYQPYVEMSTRVREEPKKPKFRSLAQVMIRKRK
.............................................................................
>U5PY68_A
MTIKFTDSIKEELLDRVEHFENDLMENHMFDMHEDAMADIKYLKYGIKRENVDIIRAVYALTHDDSVCGFVDDLLEVLARNAN
...................................................................................
>U5PY73_A
MNALQALYQLNHLTALIEALRISVEHLNKQAKDYDYRELYTHVDHISKHIEELTAQETALRNKLMALKLD
......................................................................
>U5PY81_A
MLKRYYAMLNRYFFCLEEGEEVEAVDAKLFYGVIGGTICVLLFIIAITWGKLPL
...........................HHHHHHHHHHHHHHHHHHHHH......
>U5PY85_A
MKKSGFWLSMPNLGKWLIALYVGLGFGHVVWEDVVQYSIKEHPGSSLLVYVSAIGIGIMGAKDIIEVYAKSKYQAGNEESNRRKGED
...........HHHHHHHHHHHHHHHHHHHH............hhhhhhhhhhhhhhhhhhhhhh......................
>U5PY99_A
MISEPQVHMYMSEKEFDRLVAGETAYGYSEGFTEYNIHVSVPVRFVEAVTDVSESDNLYYEYYVKYKEGK
......................................................................
>U5PYB4_A
MSSALTKKQIAVLIGAVMESLKLKWALNGEQGPEPTDLSRIQDALDLMESVYSDPIP
.........................................................
>U5PYB7_A
MKKLSINEMKELNPNWFEEGAMNFFNTVIETQPNKVNIFITSDRMELDMPKLYTLRWFNSETNQVETLSEFQEYKTLDDAKQFRKTFTSIKEIEEIGANMGIN
.......................................................................................................
>U5PYC5_A
MLYEYINMINRTTKEGIQAIYITVRKRKKLHTITNDLNMIHRITNNATQYETQYMTGYEYKKRIAEANKKGYEVS
...........................................................................
>U5PYE6_A
MKASKVLIITANLLIALGWILLLAGYAVNNLTIGITAITVFVIAGITGLASISVLLYKERE
...HHHHHHHHHHHHHHHHHHHHHHHH....hhhhhhhhhhhhhhhhhhhhhhh.......
>U5PZ45_A
MTNVLIATVFLIASITTFILGYRRVFQADIITGLMYIALGSFLAFGFSGFTLE
...hhhhhhhhhhhhhhhhhhhhhh....HHHHHHHHHHHHHHHHHHHH....
>U5PZ72_A
MLYPKKNLVPTTEGMLSTTQSYVAAPERVMFPIGWNFSSTEYVTIKGPYEFELTAVQNNRDIRVILPVKPLTVYKPSCETNGDVHVFYLDKTKTVPLGQAYNTISAPYTISTPAGCEYVAFALTNRGLGAGKFNFKNWQLEEVAKAGDPATAFEPFQLTNKKAGLYPKKNLFTFEGSKLTSAGGSSLTILSPNDAIVTSNSNSFTAIETAPMKVKQNTTYNINYIVERGSIDAPRVSPRRGSDRSGMALSDGEGFKSLTFFTGTETEIYFLLYANLGTTGSIQTNKYSKVIVTEGSEQPFEPYQLTNKRAKLISDGALNVPLSSDLWTLRAGTTYKRVEGNRAYWNSNQDYAGIQLMLVNVGITEDMLQGKDIVFGGDVHPSATVMLYYKRSDGTPVYIGVSKVTDNGARAMNIPYGSTEHRLYVQSDTGGRGELWCENVYIKFGTDKGYKPYNPTNKKALMYISKNYFNLDAASWTQGVRQGNKSIQASAYRITYIGEFPKVTPGQNFVMDFPANVPGYGTGHKFGVFIWDKDGNVLLDSGWQYSKYEFTIPPGGYEMSLNMGLSNDGSLTPVRASATQMVLYDKNAMTNKKAVLYPQKNLFPTDSSYWESGSIASGGQLTTLNNIRLKDFVPVEPNTQYIQSSNDASKTIVYFYDASKSFINTPNVFNRDGAKFTTPSNCVYLKVVLRDTDDAVTASPDGVGKKYIVQIEKGSTQTPYEPYRLGNKRA
..........................................................................................................................................................................................................................................................................................................................................................................................................................................................................................................................................................................................................................................................................................................................................................
>U5PZF1_A
MKYPNVLINVFGAAHLQAVINEGERAGYTAEQSDLAYFLEGDFKSKCVHFQEDGTFYVYTGFTAQELHKHSHSRYKGSIVIKQTRQLRKALYNTVASRDNLSTLCVRTREWCYKCAVPPHKHYAPKAQQVINVQPDAPIVWERPKTENTLVNKFLVLCAVACIKVKQAVNKIVKHLK
.................................................................................................................................................................................
>U5PZG2_A
MVTMVSLNYTKRNEVKKLDKNIKRFPLRLEENIHREIKVAAFNADVSIHQFIMEAVKDKLKKEGKK
..................................................................
>U5PZH5_A
MNIVDWFYAVLIYVWSELDKVALSASTSAIVVAVLRMRKHGKILWSEALLCGVFATIAIVGLQFILAVLGLPSDGWVNAVVDGGSTVIGAGIGWYGTDRTVEFLENKVGGRDEQDTE
...................hhhhh.....HHHHHH.........HHHHHHHHHHHHHHHHHHHHHHHH...........hhhhhhhhhhhhhhhhhh....................
>U5PZH8_A
MSYSPRVKVEVQREVHEALRELKQRGESFNDVIARLLESQKCVQECIQKCSGNCSE
........................................................
>U5PZJ6_A
MKRFTLANLKTVYDELAVLLDNWESIAAYDGYGNLLITGIEKPVCPSVGLCYTVLYHAFSNRPDLAEQYLWCTFDGYSGCYHYPVGGEDEYEEEYCENLYRNPERKRLAEHCYHEIGMMIRLWSENPNYYTEE
.....................................................................................................................................
>U5PZL0_A
MSKSEMLQTNLDISLSVPPKPPKLEEYPCIKFWMGNPKEALLFLTEHTAIRVGSSGESLGMLYKHYSLGANHSGWEDAPKGTEVKIVFVQGE
............................................................................................
>U5PZL2_A
MKLTPIDHIDLANSKYVLVIMDGKGMPLINIRNQRMKDMLRKIIIRHTKDGSKFEIYQVTRN
..............................................................
>U5PZL5_A
MDMKTKSEDPDVYVKEMAGLITLAADIIQNNKPDLLDHVPQYLNRYGNRNISHDFLNINQSRQTTNAFTSEILGEIQLIDNWINTLMRYCIESETIDYKEDIPYWEDIPISALVYLHIVQGLSAADTAEILNVLGPFRFLNDAAKCALIPRLNLMGVGLHTWLYASQYTRKTRYAFYDVKRGIPNSQ
...........................................................................................................................................................................................
>U5PZL8_A
MMNKIHEHLSATKSPVQLVKHFDEVIDKHKIYPMIVQLKHDGVYALQVVQGGQSAVYSRTGNLLFSDAVACVIGDWTKLPDGVYIGELICPVMSLEELSGIVSPNRKKALNAEEISNLMCYGCIRYHDYLTFDELLAGSSDKSYKHRYRQLYAHLASANLNELIVESSTVNSYEEIEQIAERYIAAGLEGVVVKQPDASWLAGHKGYRAMKIVRGVSLDLRCVGVLYGKGKRADQIAALEFEYKGNKFKADLGKGWTDERRAELTKNYELTFDPHKVHEAEFNPIGKIWEVKALDISSTGKALRLPKVVRVRWDKDEPDA
................................................................................................................................................................................................................................................................................................................................
>U5PZL9_A
MIHIYVRTLFGYEHKRSVPIDREAFQAIMDRHATRSIKVLGIRYYHLTKQYDINALRKIKGMCTLLGKNLPNATYFLIFHSFIDEVTNPTFDHVQQEEWFKELTQIHKVRDDEPI
...................................................................................................................
>U5PZM2_A
MARLDVYMSTALYDHLKFNISLNKSRNAKHMYDLRLVRFYTDMDNGQIVHSFDFLKAINYADRLPNMPEIFPHEELDFIARYNLCRDYIAAYKSVKGFL
...................................................................................................
>U5PZM4_A
MYTHIPEVASPANCPNCGLVPTYTGACPYCGERLHD
....................................
>U5PZM5_A
MILVGVFLLDSIRQDKYPISTLLDRGFPYNIVTDIMRLVEKNALMGYITIESNNSRVLYHDKYPHIFSNDKWMLFDFNHWNEFTARLNLAGIKIHDTLKRVYINSDSIEIKDAQGNTKVKIGVT
............................................................................................................................
>U5PZN2_A
MSPLGLVTQYLRQKHSYLSRLPIIGKGAFSIVYADGPDRCIKVSICNAYREFYLSMPEDEHPHIALPNVYDYEHLSEMDIARPDMGLETHLDISLYRLERYNKFTLTNAPKESAYAVREFKGIIEGSYRYGHADVKLYYEKYMELVKQKHEIDSPAYLFYEQLGMISANSGYNFDGYKRSNFATNQEGKAVLLDPLFDCRLHRKLYCSNVPF
....................................................................................................................................................................................................................
>U5PZN4_A
MTTFAQQPQPQAQQQVQQVPAAGSPLTPNAVPAGIPQIPAGAQLGGEGYAQNQAAAVPQYQQPQPQFQTPVPQQPVVPVVPVAPVVPKQQPNPYQAPAIDPNANYIDTSIQYLASELNVSPDAFDAVLDKALEHGDINLINPAAMGNLTPEQAQRVTALATAAYQQVQEQVRSAQNTVYELAGGEAAWNNAIQTFNSTATEQEKAYVEYLIDQKVDARAAGEYVLNVLRTSGRTNNIVQAPVVGGVGTVTHGLSRAEYMAEVAKLEQEIGNRSFDDPMFAGRMAALDQRRALGRQQGR
..........................................................................................................................................................................................................................................................................................................
>U5PZP1_A
MNTLEEVLVNRKNIYILIAATDAMHEAVNFIRQLSKESLESTVITDPQGGILFRDSLIYQLAENPMKSTDEWQQELEDAK
................................................................................
>U5PZP6_A
MNIVIPLWVLTVLIIFFLISVGYITYLYTGFNSLKTEIDLRMSGLRSRIANIEGEHVQQHNAYRDIINDITELKAIVFNQVTNTAIELDWTDITTKLKAESGGPTQEEPIQKQYQQTPSMIDHRKMKAKDKVNELAAKYPHYYVRVEGLEVIDFYRLAMLYNITDPCIQHAIKKLLALGNRGHKDRRHDINDVIDTLQSRLRIMDEDGIE
....hhhhhhhhhhhhhhhhhhhhh.........................................................................................................................................................................................
>U5PZQ1_A
MFIAWYKFLSPYLAGFFLITSLAFSGLAIYRGEVISSLQSDLIAKKDQEIKVVIERNDIANDVSKKHEQGKTERETRNEITIKQVETIVKEPIYLNTCFDDSGLSVLNGNITSTNAREHSGTLPESELAQ
............HHHHHHHHHHHHHHHHHHHHH.................................................................................................
>U5PZQ4_1_A
MSDLDQINQSLLDGDHARIWEAIEDANTMRTAGDEAVSNSVKAVENNTHVNASGLSQEVIDREAGDLRQQQLYELLNGNLTEFTIDFSTRITSLVAEHEIDITELRHRISMAETSFASIELNLNRKIDKEVVDRKAQYDEINERVKNYEHMLSDITMDSAQITMDNGEIQFGAWTILSQARQWDLEILRQFKNYKDQNQQTVDDALKDFQDRLPNEKDIIDKAIEQLSSAPVIQELDKLLAGNIEDIDQLQKDLLAQVKKQQEDAINLANNTAESIRVSQAEMVQRILTESTERIEAIQREARIRQAQLLQEAADRSAEIEEKLTDVWASIDEETQERLKQIDLLKDGLTQEIQHRIDGDTSITNAFDNYKASTDGTLANVQRSIEVVAAESASTANAVTVLDGRVNTLDTDTQQAITNSALALDKANIAIDANNVTADKVAAVEADMANAKLDINANAKALQDMSAELKTVGDEVTSMSGILTNVQTDLNNAENTIATHGQAIDGLKITSKQNTDEIATIASSITDIKADINTIQGDMTNKADAKALADLTIQVIQNSDGINSLGGRVNTLENSVVQIGKDIANKADASYVETIDNKVTVLKDSVDSNTADIVTIRNSVTQAEKDIAKKADTTYVDTINNQVTINKEAIKAQQDKLVSLDASINQATNAILINGGSDLTNDLTRNYNTPGYLGKTESTTASNTNYIVMGNNSGTDNIWVHSSRFLLFDPKRMYRLRVRFCVYETTAGTASFYFGVAAKNADKTAYVNSDGVLVPDGPASSFYMIYALQPPVGQWIEREFYLSGRSLSGVAAGNGTLDSPSQLMAHAAYIAPIFIANEGGTSTTLLDYMSLEIADDIKLVNGQAKIVESLTTQVNQNKDGITTLTNKTDILENSLNIVEGKVESKAETSAVQIIDNRVTQTEQDISSNTNMINSITNNLSVLSKSSQNILIKSNKVQPYVEGGYPHAYYELGEPWIIGEKYTLIYCAEHRRESRDQTTVLVPYAGGGWEGIVSAAFPVNGDKQIIKGTFIVGQHASEQAVNFYLLNHASGVSDNTVATVYWAVLVR
..........................................................................................................................................................................................................................................................................................................................................................................................................................................................................................................................................................................................................................................................................................................................................................................................................................................................................................................................................................................................................................................................................................................
>U5PZQ4_2_A
GEFGSATNWFPSAYDYMRDWTAQSDVNQTLSSEINLVDGRVTNVNNSVTTLAGRVGTVEGDLLKKADSSALVGLQTKQDVDNAIALSNTKLTASLYSGNMNLLKESALDDYNHGAWIGNNGFTALIKKEEWPNIAWPPNGRKAMWQINGSAGAGMYQRVSGKFKAGEPLTCSIWAYGDNGTEVLSLMTEGVRLIEPDSSYIKVTNEWKRYTVKGYAVDDVINLVMYLGPNMPSGTQILISEVKLERGLIGSDWSESAEETQARLDATAASIAENRAGVERVEGKITSTASDLTNLTGRVNTAEGNITGLFDATRLLAGRVEQTENNITINSQSINNVKATLATRVDYIISTFRNGSSAGPGPFGLIDSQGSRVGVMGRGLTIWVYGPDGKLYDTAIFDTYGQGVDAMLACANYINNNIPNEYYFTLVGNDNIGWFIPNNNYVVQLRNTIIANGGTGDYFDKWGNNRLPIFTSRKGAATGTGICHMFTSSVQNDWIKYPLSLIGGVPSGLAGAPSIDESKFATADALNTLNAEVKQNGRDIVTNANAITNVNASISNINNIVSIRDTRYDNFAPEYYRSTYPFRTVNEFKLTSTIGVNNLISSMYCNLQTITPWGDKSGGAVQQVATNGDGTEVAYRFSEGNPGSETWSVWTCPTKDILNSLGQKAEAKAVQDLSVYVGQVDNKASLNAQAVTQLQIDVGNNSASLVTQGRVVDGLAASYVVKTDVNGLVTSYGVYNQDGVGAFGVNADYFYVGKGTTATNGKKPFMVLTSPQTIGGTTYPAGTWIDVAMIANATIGTAHIADASITNAKITTLDAGKITSGYIDAARIRAGSISADKMTLGLTDNLWPNRYFDPNGPVLSNGKAVMIANITELGGYGMQLSGRDHIGNTNALIPVRPGDTIVIEYTAAFGDGPNRPLGVGLWVYDDWGQTGSAPWQYGIAEQLYQVQGGWYRYRRTFTVTNNGSGRLAKSGALYFQIEQSENEANPTYWNIGDVVVKRRFGGELLVDGSITATKLKVDSLSAISANLGTLVTYKDPSQPNKARMVMQGSLITVYDDNNVLRVRMGLW
...........................................................................................................................................................................................................................................................................................................................................................................................................................................................................................................................................................................................................................................................................................................................................................................................................................................................................................................................................................................................................................................................................................................
>U5PZR6_A
MENVNNEEAQPLAIEPDLLITEDQAKQMQQVNDIEHLGDLIGNWLLNTKNALFHVLDMPENEDPNDPENAILVLDPKHPKADGLGNRALTEEERVGFMFGIRYVLADYLDQFPVKFVVTDADGNVAPEYASQQVGGTTGEEHAPIENQND
......................................................................................................................................................
>U5PZS1_A
MMNNLDELFVELFLKDKTTYKTKDVEVSLGFCAHPKRIHVNIQHKRLEGCGAAVNSVAEAKSMIRDAFLRYTGTTFPEKNPEVRTWHIQLRNGKYYPLCVSPYKPELVPCDDCYAVNLRYGRYPELDWDRDEQNPDIIYIPKNVVWCLTDREPT
..........................................................................................................................................................
>U5PZS4_A
MARIDWQPLQAAPVNASFLDSANAGILGGVGAIGKALLGYGSDIRDQNTTDALAKIAALTNLEDLATGRTAIADAVAAQGRGVDQLKVLQALGAQQDTLTNRANASLNLQQNQLSYDEQQAQIADRGIINQALQLSAAGKTGEAQALLGQIHSNAMPLYNTLTDDKRYAAQQERQKVQDALQEKHWNQNYQLQLNSDKRADLSTAASLTGSLFPNAGTTEQKVVYDPTTGDFKYETVTNPTRIDAFSSLMGNLFSAESGPNQTHRTADGNLLKSPRGALGVAQIMPATAAKPGYGMKPIDLHNTTAEQQKAWATEYISRIGKAHGFSVPESVAAYNAGPGKVQKAVATAKEKGGSFLSYLPKETQNYVPQILGSNWQSMSGTKMKDFVQGSPAATTPSKTTVAKTNSVSQALGIPLNAKVVAAAQTEYKTALSKLGTVESGPESPMSGQKTLDQWLYDNRNAKNNSNSVTRLFNATDADDVYNIAQKNAEFKKLPTSKKLKVLDNMMSYTKANQGLFYKNPGDINEKINETILEDRKLAQANIDAKRTALLDSFVNKVLTDAGLPPSAIPKQSLYALFDPEWAKKKGKAIGKVDNPFHK
.......................................................................................................................................................................................................................................................................................................................................................................................................................................................................................................................................................................................................................
>U5PZT5_A
MTKATQTTATTQAQPIQPKRAGLGDAFGMLMQTTVSSLSMVNNLAMAGENITGVLADKSENFREQQTIADTMKHNQLMAKLNEQAAALGIDLD
.........................HHHHHHHHHHHHHHHHHHHHHHHHHH..........................................
>U5PZT7_A
MQYQSKYTLAQSTIDNIHMIYRNDWGHVDTNLLLDVLERRGKDYVRNMLSPNASWTNEQIEDLKGKWILDTKGNVHKVLEVFTIAGDYGRKAIQLDTDPKVVYSFSNNNRCHGLIILDVFTSNPIPKQISVESTDNIFKTHALNSQQDTDDAPALTTFDNQDDAVPYKTLASQLSTFDNDNDEDGNED
............................................................................................................................................................................................
>U5PZU0_A
MKLNGFHNLYNLNEQVISPEVGTKLILIGVVFQDHKDIVQ
........................................
>U5PZU2_A
MGILGVILACIFLVCFIVMAGGALIILTSMTIRMMIDELKRFKSDWKRR
...hhhhhhhhhhhhhhhhhhhhhhhhhh....................
>U5PZU4_A
MSQSDKYLVYQDIADGLSEVRTTLNSILEIVSKTEGEVVSHSICPLFQRSGPLHITVIAKYKGAPDATSTTV
........................................................................
>U5PZV3_A
MKSTPVFIRGVKLIKGVPACDIHNVLTAMHLPSAYFNEAMENVLRLYKHPDDLVYGTLYIFALNDKITFTKLNERGQYGTDDVVKMPEYTTYFVVIETYPELIAKGRLLGAKI
.................................................................................................................
>U5PZW0_A
MANMNLRGALSNKIIDLLDTSVNNAMERAVHSFLKKNNAKHGNRYLCFQYKREFYPSKGLTRTQQRDFSIPLDKSLHNDFEEYHKLLVQDYQVFRSKMRHYIARIFRSASSHQELMSMLPSGLHPALEILEFVPLASAKGISDEEREELSDYYAPILNEVHKYLSVKNLI
..........................................................................................................................................................................
>U5PZW3_A
MLENFPVRDGKPYNLTTIHEIKEGQIVYDCKGQPQEVVKVGRRWITFKCHYMTRVDLNTALQEPSKWGHANNNPIFPTYEDFENFTRNRAYVHAVRTKVSKRIEDSWNLTLKQAMAIELAVSAILGERL
.................................................................................................................................
>U5PZZ5_A
MAEMFDWAGNPTAYAPNMGLTAPNFGMLKSSLTPLGVSTSYNSGMPSISDYITGNYMQSAGLSPNGNVTPGSTLSGVTADTGGFMGGMKKFGDWSANNQALLGLGVGLANGLFSFYQGNRSMNLLEKQFKNQEQTNERNYQNQRQMVNSQLADRQRARVASNSSYMGVDEYMKKYGV
..................................................................................................HHHHHHHHHHHHHHHHHH.............................................................
>U5Q000_A
MLISICIAMAAIVFVFGYAVTNDGMRKHGSHE
hhhhhhhhhhhhhhhhhhh.............
>U5Q007_A
MNHFGYCWSCVLHRFMWIIPSYDVFRLKLGGFTMYKEIFMKRQNVSYLLNGDSCYGHTREELESFHNEVYSVMVHSDYVTEYKNAPFIHRVEKNAKFHSLKSVTNVDKK
.............................................................................................................
>U5Q024_A
MNSQEFVSIVNELIDKKQKKGAYKIGKIPDNHTSGDPQILFDGEQTPSGKTYKCLSSYYPIAGDRVLLARVSNTYVVLGGLNSGQPQELSFIRGWDHYGSTTSQWGRGKCIRESDGTVRLEGLIKGEFTGQITTVPKECRPQKSQVLTCSIQPTFTATPSFARLQVDPDGKVSVIYKPSGVLQWLSFDGVSYTVK
...................................................................................................................................................................................................
>U5Q029_A
MTKRFNVFLDENTHKNIKVTAFMKGESMNDYIVKAIMAQLKKDGALKK
................................................
>U5Q032_A
MLNREEKKNARSAVSGLMNVACARCTTPNECEGCPIQAAMQSMYCLIEGKESWKKATAGITERRYRKLRAQGFHDADIAEIYGITPKQLLDFKRKEGMIATHLTDEDIRELRRLRNEEKWKYQDIAEKYGITPTYASEVARGKRFPEVV
.....................................................................................................................................................
>U5Q056_A
MSKYDEFSQKVKALQKEYGVFIDTIVNDIGIDELIIVDEKTGEFKYLFTDEDN
.....................................................
>U5Q0A4_A
MKFLYYLLGVAALVVGSMCFTDAYRYIMTDKYEAATAAIFGGMFNMLAFVGCMIFAYECDKYKEK
..HHHHHHHHHHHHHHHHHHHH..............hhhhhhhhhhhhhhhhhhh..........
>U5Q0B2_A
MEYKMTVTFNNEEVKVFRVPFGAHDLSMYMSHELDAIIFDDENDEEQVIFNNSIQRITFSVCDDD
.................................................................
>U5Q0D7_A
MEIVFLITIVFAFIWSTYKLFDGFSHIRKYTVGRFMLHAVICATTGVALIIHIAFWFVERL
.hhhhhhhhhhhhhhhhhhhh..............HHHHHHHHHHHHHHHHHHHHHH....
>U5Q0F0_A
MIDKTARLYANTKEGDWVDIDLYDNGMIEISIMREWELIGAVSMTKADFFKEMRISGIIEEG
..............................................................
>U5Q0F1_A
MQMITMDTIIKAIKEETNTFIAVNKREPNTVALGVLQREAIQNYLATCPLTTQQDLDSNLICGLRIEESISMDQVNVYKELW
..................................................................................
>U5Q0G2_A
MANHYKNKVRRNFIGNVKVFMSDHAVIRFVERQNLDPAGLDINAVRTEIIRKFRNSKLGGFLANGKERRYEVAGSMNERMQFICKKEECGKYVIISCQLQGKRNDWWKNEGLVKNA
....................................................................................................................
>U5Q0H0_A
MKKNAVSDELCGLLDGENEETLREICSVITYYYGYRSGQCSGSKKFSQIIAEIQEEILEKVK
..............................................................
>U5Q0H6_A
MKITLNSRENKPLDNPQMVMKKKLTLGSPQNDPLLLPVAVEPKLPIVRPSTDVNVNVRQFEKPEAKQKKKLTLPSFNFQLAEPMNTTFSVKPVPTTDNEKINVFIEAFANTYKEFFNQVRNFSYSEDGLSIPQQDKIFMETVIDNKKVQQFITTNEHQEEYVEQQIGFTWYKAQVLKQQHEVIDFDVDKSIIYEFTLKFTPALTLKPHEKLSDKMLRDFLELSKLFRDDEKALIQFGFQPSENDWYKEGNVQLKDLPTKIKKSEYSTNKMGYSAFDCCLRLIVQSNDKIRLETISRGLVSTLKRLEHDNELIAKQVKPKRAKQFYKRKVLGRKVDVPLSFRKRFILTNKEIAHFIVLPNRTLQKDYHLEVDEKGVTTVDPSLLGKKGIYLGNGKVKGNDVAVRIPVDNLDHLCGAYAFIGSKRMGKDVSCARFIIENAKQGHGAIIGDCIDEAGRGLADLIRQNLPESKVIDVDLCDTDNPIYFGLDDVIESIGNGGIDVISNDLVQILDLDKNYTSKQLARLVAKACKCNLYDMMVFLKSDKIAREFQKK
.......................................................................................................................................................................................................................................................................................................................................................................................................................................................................................................................................................................
>U5Q0H9_A
MFVLDLAVLFLYQVLTWIVEIIFTTLCMILAITIALFVIGITVVLLVVFIPIGVAMLIYDKISSPFKGTS
......................................................................
>U5Q0I1_A
MYKNETMIEGVLENRDDHVQRNLKLIWSVVGRFKNRGYDINDLFQLASIGYLKAFDRFDDKYKVKFSTYAVPMMIGEIQRYIRDDGIVKSPRRLKELASKFRYHQCYDMKPKEIAEKLELDLSEVDELLYFMKVRNPSSIEQTVYENDGDPITLADQVGDFDDYSHTFVNEFLETLDERTANVVKLVMDGKKQQEIGESIGVSQVQVSRIIKNQVKPLLENYLKGQGQFDNVVKERAPQVRKPKPKNIKKQESVVMYKVNKKKPLNGLTVDIYNAMRTEGKTNTQIKLHFKLSNNVFFSWKKENGLTDKAKSARIIKGLKENNVQGEKEMMATAIKPATSASEVSKLDKVITNLEETVESYKSQVYSRDQEIKRIQKQMDQQREGFEEAVGVLNTTWENKVLEKEDDIKQLQDAVKHKDGNAKYVQTQISEVRHDRDKLAQKVQLLQKELDLTAARYVSLEEDYNNRNESYERVLQEKHQLSERYDHMQQEGQRVYDEALELKRLYEEQLKRANELEAANLSYKQELTEVYDCNASKDEIIAELEEKNNTLAEKVQSYDKNIDRILEEANHAQRLRQEEVKMLHDKIEKLQGTLKLYL
......................................................................................................................................................................................................................................................................................................................................................................................................................................................................................................................................................................................................................
>U5Q0K5_A
MDVEQCWDCGGLVSSGIIWDDKVICFPCIYAEDERRMEEDDR
..........................................
>U5Q0Q6_A
MEKPIMKEILRKAIESPVFSKEVLPVVPMSIFENVEIYKEITQIVRRYYQSNSSVITESALVTLLEAKLDRLKKSADEQQQYFNKVSELYQIRDSHDDALIDEEIEKYIKKQMRLELLKKAALKINDEAFQDTLEDEFRKIMLLDISGRNDEIINVIDDAEYKRMALSSLDGNTVPTGFKSIDLLNSGGLAKGELGLIAAMSGTGKTLMMTNLATNYVKQGYNVLFIALEELKNRMVLKLEQSMLRQTRGDILDGSTLNMEKFEKRQALYKKNRHLFGNLFLARYSPRKVTPAKIEQLISDLLIRQGIKIDVVIVDYPELLRNPHATGNEADDGGKLFEEMRRIGQDFDVVMWTASQLNRTAYNALIRTSEHMEGSLRKKNAAELVLVVNQTPEEYNAGFLRLYADKVRNPPEGAYDKMLGFKVIGNQQVVREYIQNSSEEKEHRAILEAVDQARDNLFKAKKAGGNSGKVPMPDFSQEINQAIRGGQ
........................................................................................................................................................................................................................................................................................................................................................................................................................................................................................................
>U5Q0R5_A
MRWLEREEPKGLDERVKSRFLLFPKCIDGEYRWLERAYYVQRYWNTYHHCGWENDRWITEEEYLKRRER
.....................................................................
>U5Q0X8_A
MEIKTIVIGDIFQCYCDDAGAEFKINIDINTAKVDSVGVGDLTIANLIAATKKAKKLFVNYLIDTKSESFFD
........................................................................
>U5Q0Y4_A
MKQNRWELEKEFKRHVAAAIEWSMMDDEYPHIDEVIIQNLADTYNQPIAYARHYILTELEVAIDKYMDSH
......................................................................
>U5Q0Z6_A
MLSEMKSELDIRLKIGELQDGTRYYRKLHNEGELDKE
.....................................
>U5Q114_A
MSNKKIIIELINGDRYVNDPELGMNLDSPEEIASNLYEEGKYALYREGYGYYYISNRDFARAYYEEDSRIVTVVGGGHKYVKLQHVFELMKHAKNMWSLPYYEFDELTKTKKKIDNTMAWLERNAKTKEELQ
....................................................................................................................................
>U5Q131_A
MTDVKKIEKINAVILEFAYKIEKAREVGELIALKEQMHVEADKLGVRGEYIEEQACIKYNEI
..............................................................
>U5Q143_A
MKDVFTRLKEENKEFIVPESAIIKGSQLKDLSNNELLHYYEKLERWISKGWKHEGRYILQDYTRYEILDRMKGANNND
..............................................................................
>U5Q155_A
MNKHEWIYWTIAMFLVASGAYLVSNDTKLIGLILVACGAYSLGAKFENKK
.....HHHHHHHHHHHHHHHHHHH..hhhhhhhhhhhhhhhhh.......
>U5Q162_A
MMRSRGKVNMQMMEFSKYLSWFSAYERMLRGDGRVTIHCKTDMEFKIVEALTKDKDTYALRVGDSFSIFTKGRDK
...........................................................................
>U5Q179_A
MTVQLHTYEDKVITFNKERLTDFVVNTWGFSSLNDFLSDYTFDDTEELARNKYLLVTDMNVLTCKNGESTIRLDIYEDGEAYIGVHCNETDRGFTVNTDEETMVKIAEYILLKTKRTMK
.......................................................................................................................
>U5Q182_A
MEEELANGSYKPKLPDTIASHDKEGYDRIASVSNVKYESNELLADYQNNFKKIVQLAHFYTDKVGVIKSAIRVYVTFTAGDIVLDGGQKKNLEFIEEFNKKVKMNKVVRQSTQDLYKTGNFFWYRETEGSETVWIHQFAPIDTNLKGHRRDRPIMTVSLNTDPETIPPGLTRNALGEYSVPIEKAYHCAIDREAYTRYGKTILTPTFEPVQHMQDLMDMEKETVKEVVEFLIIFTLGDKDRPAGEKQLTQLSEKVKNLKSTSRLVGNHTLKAEAIKPDLAVFNPEKYEVPMQMLLQSLGIVPSIFTGEGSYATSSVGMQSAKQTMESARKEIVEALTDLYRDVAKEAGLNPDKNPTVSLGSIALNDEKIKHAILRDLYLDGIISAETYAAESGYDLEHEQMEIKDENSKFDIQPRQMSSTLSNKDGGRPEEDGEVNKPDQSKKPSSDGMD
..................................................................................................................................................................................................................................................................................................................................................................................................................................................................
>U5Q183_A
MNTTIMNVKEYNKARELVKLHKEGEYTQLAFKIAVIYDTQDFRYISNVMEMYVKETGGAVNGY
...............................................................
>U5Q195_A
MAKVNKFASKVSKLKRTGKVHFNTDEGEVLEFVVESRKSEAIDEINGQYDALKPKVPTKKLPARNGFKVVEQHDDPEYKKALGVIQRKNLAHLALLFLAEDERPEGEIEEQVQQIMDIELAGFIGKVVNKGLEISGLGGEDDEEEFEEVKND
........................................................................................................................................................
>U5Q1A2_A
MVSEITKTASELAGSQFVFGILFILLLVAVLWSVHKAFTQVQQNNIAQANKMDDMHLQRQAQLMEILQENKSESKEREEKLYAEREKLVLTIDRYNDQLEAISDTQANTNETLNKMQDNLENLQSNFTEMNYSVRVLNDRVDRIERKN
.............hhhhhhhhhhhhhhhhhhhhh..................................................................................................................
>U5Q1B8_A
MHKELLCAWDKINTNAVQLKVKVSEKGCHEVISHKVESKGYFLISRNGKRYKAHRYSYMVNHGEIPKGLVVRHKCDNHLCINPEHLELGTIKDNVRDMIERGRAKGIHLDQKGECNAQAKLKLDDVIFIKSNLDIPNKILANKFDVKAEQIRRIKNGERWGHVVISQD
........................................................................................................................................................................
>U5Q1I1_A
MNTVTIREGMQLNKGERVEVYYNIHKGGFSIKSLDKTNPNKGKVVAYAPHVYLQSCSFHVSDSKHKWILDNQRKAVYAVVRGFLVDMFEEKPNTNDLNEIYINPYKCKEFTDVKTKKVVEKANIVIFSDKACYYN
.......................................................................................................................................
>U5QCB6_A
MSAKTDQVSVSAPDAAPGNPQTPTAAAVPTAPSANPEPASKSSTKSKGVRKTLAFSSSSPGIAPLLNSIANVNVSIPQRNQTNFFFPDATCFMRCVSTCDQAMSTTKKFLDGTESWTAFVSQYYASLLWHLQVFRTYAKSGIPDQEGQEFLDFFEKRIDLLNIPVPGPWIPFLRSPSVVEAHHESYGNIAPVLPAIATTPLNSANFFSWPPVVSRSIPNPLLPLDQLHALAGHAMGQNNANAFVAYTNIMGMQLIGANDFNNVASLLLNPTSHSWSSASRNRTATVAEFWHDHANMLPTRLVHNQAANQEINTYFRYFGFESVDGTHPHGMLETVLNDMALYCQFFKGSAPFSTVDIVGLGASIPRHLPISTTAVRAFVYPTINRLRANRHAQGHRHFPSDLLYNMSHGDLTLDTVGEQYAMSTLVNSTFGSILTQNGHDQIPLDDQVEGPFWAITTMRHAKGFSPIPSFSTVIPAYYHVTTPVTPKTS
.........................................................................................................................................................................................................................................................................................................................................................................................................................................................................................................
>U5T9V5_A
MIYIIYRYRYRYYLVYAMDIFKELILKHPDENVLISPVSILSTLSILHHGAAGSTAEQLSKYIENENASEDKDDNNDMDVDIPYCATLATANKIYCSDSIEFHASFLQKIKDDFQTVNFNNANQTKELINEWVKTMTNGKINSLLTNPLSINTRMTVVSAVHFKAMWKYPFSKHLTYTDKFYISKNIVTSVDMMVSTKNDLQYVHINELFGGFSIIDIPYEGNSSMVIILPDDIEGIYNIEKNITDENLKNGVVCYLLKV
....................................................................................................................................................................................................................................................................
>U5TAI6_A
MSSSAMGNDEPNVLEVYDATFLPEGSSMDQKNIIDCINRHIDMCIQRRSYSSSIIAILDRFLTMNKDELKNTQCHIIKEFMTYEQMAIDHYGGYVNAILYQIRKRPNQHHTIDLFKRIKRTRYDTFKVDPVEFVKKVIGFVSILNKYKPVYSYVLFENVLFDELKCFIDYVETKYFQN
..................................................................................................................................................................................
>U5TBU2_A
MSRVNRPIQAHHKLKKVYRTLYSGLQNKNVLNYIHKKLPLATSSFSVSIV
..................................................
>U5TC07_A
MDEDTRLSRYLYLTDREHINVDSIKQLCKISDPNACYRCGCTALHEYFYNYRSVNGKYKYRYNGYYQYYSSSDYENYNEYYYDDYDRTGMNSESESESDSDNISIKTEYENEYEFYDETQDQSTQLVGYDIKLKTNEDDFVDEFYGYDRSVGVHDYIDESINKVVYGRESYVRWRDIWQEHNDGVYSIGKECIDNIYEDRHTVDEFYKIDSVSDVDDAEHISPITNDVSTQTWEKKSELDRYMEMYPRHRYSKHSVFKGFSDKVRKNDLDMNVVKELLSNGASLTIRDSSNKDPIAVYFRRTIMNLEMIDIINKHTTIYERRYIVHSYLKNYRNFDYPFFRKLVLTNKHCLDNYYNTGDRRHGTPLHILATNKKLITPNYMKLLVYNGNDINARREDIRMLTPLHKYLGKFVYHNIEYDIRYYNEKIIDTFIELGADLTIPNDDEMIPVIYCIHVNAEYGYNNITNIKIIRKLLNLSRHAPHNLFRDRVMHDYISNTFVRK
.....................................................................................................................................................................................................................................................................................................................................................................................................................................................................................................................
>U5TCE6_A
MIDCLVIILQHLELRQRWLLITKMFPFHVPR
...............................
>U5TDD9_A
MSPLPDIFYNFIHLQLYSLFSLLLVIISHNLGNTYPLIVRYLIQVITYNYQLFLYIIDWMVDIHGGINYSNR
........................................................................
>U5TDS0_A
MIAVLDDSISLPYNKLEYIFYFYEKLIIVFIYVTIKVSGLN
.........................................
>U5TEU9_A
MEEYVNIILGDQVLTSDKKLLCSYSFFKNRFEFDDTTDINLTSYDNHDLIKKLIMFINTNELDIDEDNVQDMLVLADSLNITKAIDLCTEFIKERLDAINCLDIITYAAFYNLEDLKIAAINTTATNFTDVVKDDTFISLPFDIISSIFENDDLDTKSEDDAMDALCIWMKGDAERINMVKENISKLIRVDELLSKKYILNELGCENLPPSVPRKSSSGVLYAVGISPDDDTYSSKLEMYNRVENEWKIVSDIPFKAINCMIAAIGDIVYIMCGKQTYNFTTTNVYSYNTKTNIWKKEPSTVYPRSNAGLAVVNDYIYLIGGTSEPHSDTDTDSARFTDPDCGYYDYNNRYYNPTIERRSPEDGKWRVLKMKMPVAGICSATSIGDNIYIIINSYKGYISL
.................................................................................................................................................................................................................................................................................................................................................................................................................
>U5TFG0_A
MNLQRLSLAIYLTATCSWCYETCMRKTALFHDNQLGHAEDNQDSVASLPYKYLQVVNKRERSRLLATFNWTSIAEGVRNDFIRICDINGTYLYNYTIAVSMIIDSTEELPTVTPITTYEPSTYNYTFDNSTVSTTEELKVTPSPTPYVTVTTPLPTSSVPYDQRSNNNVSTISIQILSKILGVNETELTNYLITHKNATVDNNTTNNNITVNNTTVNDETSDNNTLHGNIGFLEINNCYNISVSNASFRITLVNDTSEEIVLMLTGTSSSDTFISSTNITECLKTLINNTSNISDVSITQNMNVTSNCDKCSMNLMTSVIPVVNEFNNTLKKIGVKDDDKTIQYITIIIVN
SSSSSSSSSSSSSSSSSSSSS..........................................................................................................................................................................................................................................................................................................................................
>U5TFJ9_A
MYVLNISAIVDESYSMNSLIVIGFSFCHLSNSFFIKLYIIITISIVCSNINEYSIIAKFFNSIENRISQTI
.......................................................................
>U5TI93_A
MAAEQRRSTIFDIVSKCIVQSVLRDISINSEYIESKAKQLCYCPASKKESVINGIYNCCESNIEIMDKEQLLKILDNLRCHSAHVCNATDFWRLYNSLKRFTHTTAFFNTCKPTILATLNTLITLILSNKLLYAAEMVEYLENQLDSSNKSMSQELAELLEMKYALINLVQYRILPMIIGEPIIVAGFSGKEPISDYSAEVERLMELPVKTDIVNTTYDFLARKGIDTSNNIAEYIAGLKIEEIEKVEKYLPEVISTIANSNIIKNKKYYLSGQYQR
.....................................................................................................................................................................................................................................................................................
>U5TIB4_A
MDSKETILIEIIPKIKAYLLDANISPKSYDDFISRNKNIFVINLYNVSTITEEDIRLLYTTIEQNIDADDQTLVAIFSYIGYKFEQTVKEEISTSLSFNDKNTTDEIRITCMIFFLTH
......................................................................................................................
>U5TIW7_A
MFIMRESIYRVMIVILYLYLSLISSFLVICSMEHGYFQEGISRFKICPYHWYKQHMSLLFRRYYHKLDSIV
.......................................................................
>U5TK37_A
MLPIMYGPIKSIIEISRSSYNVSVIVNTPIGVITNAASMATFEGLIIISFFVVTCRIF
..........................................................
>U5TKT1_A
MNHWQHPFIVQKAPIYKRKSRFDRDKLLTILSLFLTPPLVFNFFGNEIIHYISIFFIYQRFY
..........................HHHHHHHHHHHHHHHHHH...hhhhhh.........
>U5TLL7_A
MLNFSLCLCTVFMFDKSVLLHIINNTSIKNSLVDVP
....................................
>U5TM16_A
MGSDIPVLNALNNSNRAIFVPIGPSNCGYSVLLIDILILLSGNRGSTSSKNKSFITSGLFINKNLAILYILLLSNLAIVL
................................................................................
>U5TMK1_A
MDGTLFPGDDDLAIPATEFFSTKAAKKPEAKREAIVKADGDDNEETLKQRLTNLEKITNVTTKFEQIEKCCKRNDEVLFRLENHAETLRAAMISLAKKIDVQTGRRPYE
.............................................................................................................
>U5TPP6_A
MSTSKATATYLRSIMLPETGPASIPDDITERHILKQETSSYNLEVSATQRDVLTQLAPQHTCVPVGTLQVESEP
..........................................................................
>U5TQX7_A
MAYSPLSLQTLARQVVNKTIPRWRNIFSLDIPKTLKELCANNYLEDKIYERSLILDDVRDLLNRYTFDRPYIFVCADLYIAIMNWNIDEIPEFAHEVNDITYCWYEPADYDIFDPDIPKYCRECMEMSDDYLVKHYMWDRVSGYDLIRDVFHKKNAWCSKCHTVTLFKIAESPYPGARRTLLECLENSSDSE
................................................................................................................................................................................................
>U5TUW0_A
RDQFEHLKTAVQMAVFIHNFKRKGGIGGYSAGERIIDIIATDIQTRELQKQIIKIQNFRVYYRDSRDPIWKGPAKLLWKGEGAVVI
......................................................................................
>U5U3H8_A
AFNATQLVEAYVTSIFSLTTFVGLAITIYLGVAFLLRKPNDPVVGLVSCDVLIVNAVCLVTLPLWVYQAVSKTWFGGEFLCKFSGMFYTMSVYMSTWACVVVTFDRWYCMICKNLKDITVLQRTIRTNKLVTLLTMMVTFIGLFSLTETAVMSDKKCYLYSGDSLLCFVNAALGYTLPWLAIAGMIIHIIIKTSKLDYDPKWLNTNILMWMMFTLLVTQGPYYGVSTYMGNFKSFIERNITLTKNGTYVEQGDFSNAVQIALLVCMHALAITRMFSIPMILCVLAGYQPATVWRKLLGCCCVHVEYESLEEDTHANLLRGEQNPNYEYQTKPKLSSGNGDNLSLKDEG
........hhhhhhhhhhhhhhhhhhhhhhhhhh.........HHHHHHHHHHHHHHHHHHHHHHHHH...........hhhhhhhhhhhhhhhhhhhhhhhhhh......................HHHHHHHHHHHHHHHHHHH..................hhhhhhhhhhhhhhhhhhhhhhhhhh................HHHHHHHHHHHHHHHHHHHHH................................hhhhhhhhhhhhhhhhhhhhhhhhh................................................................
>U5U3J4_A
PKVNNTAPLGRLYNSTANISSSTYGKILASLNISIENVTTCHNITENITVVYPSTISPESASVPSNTTTSISPYYSSYPSIAPTQYCNVTRILKTNVTYLFKPIYKDELSFVKLEKNDPFITVLITLDTPEEHEDKRVNETHESFCMQFSDHLEHEQYFNFNSSSSFNHTKSVVSLDKCKQDTSVIVFSDHSTWYRYPQGVFLYALSKILQYYHFDEVLTKFISTIDDHKCMFEVRSKVQYSREGDKYTHYLKRHVTSWGVCNNFYQHVNITRPVSLPK
.......................................................................................................................................................................................................................................................................................
>U5U3K4_A
TQTPQRGYHHLLYHMTVCCATPLEWMMVGRYIVDCSVKNADTMTVNFAMGSNPAVAQGLYNTNVNFSRRVRQSNTTDSVFDVDAGEGTSKNSSHVKN
.................................................................................................
>U5U3N5_A
NAIDISTARVLVISCRRSFAEELLSKFHRAGVGDFTLYTNVDEYSLNGNHLIVQIESLYRLEGSYDVVILDEVMSVVNQFYSCTMRHLNEVDSKFLSCIASCAHLLLMDATINGPLIDFFLGFRAAGDGPATLILNSYVGDNFARRRAVFMSRFTTTARDTNNNDSNPLLRVGGDVFVDSFMDVLLSAILDGKLVCVFASTASAACF
...............................................................................................................................................................................................................
>U5U3P3_A
MSHFIHFYKSPVPLIFQAHRKNCLVYTNLRNRRMRLLAQLNQREKELRNRDFRVGHEKVTRAVDDIRTFVVDNHDEIIENIDDVIRTLRDAQTELRYNTNQNNASGNASATTGNAQTQTGGAVAASSSAASGGNQNQYFDGQVLPEKTVTITMADKPFEYRESFRDEFIATMYNAALRSYTMGDWYSTLKRKIYDEERYRRRFKVTHPESPAISYELLCGQIQILDLVTVYPTTDVALTDLQCAICIMWTLYSSVSHAT
...................................................................................................................................................................................................................................................................
>U5U3Q1_A
MDVSKMIMPDCSATSTTTLPVTGIAPNPVPHTAPTLNELLINTQPVLCAFRVDCMKLKNINKSILKIVQENVSTITFQGHCMIVQRVKPGDANLSLKLVLDKCLLDEVNAPVTISNSMPLVGSLLEIIVQHKTETMFVSYNPNEPSCVTIKLVGGSCYATINTGRITNQRLIDLTHTPLIAAIYIPKSVLRSMMAWCKRGEKIPDECTVNQKISKR
........................................................................................................................................................................................................................
>U5U3Q4_A
MPPPHITRMYLSFDRVVKIHCQKKTSIRMMTFSFNSCRILKSELRTESDEILGTGELNVTYSDNMLVLDVFSGTERRLFDFKGPVKTQKKSLGCGFEESGPLGPIAGVVYVRLKEHQVIVYSVVIPHETRSSHLSFFHREVSPSTCIDPNNDEGFTFGELEKCKHKMISALHNAAVTGNMVFSSPKQEPGSAVGDDSSRSNKNDSGPVATTSGGAGNATAVGANAVILPSSTFGNDGGDDSEA
...................................................................................................................................................................................................................................................
>U5U3S1_A
SKTKSIFCLSESEIRCTDYNLIIKNPTYPVCDIILVSGRVYNVEYVLNYWNSVIPPEYNAVFILKHTGANISLSCFVTLETDLVTKPLPNEITSPINFLNINDIVVLTLPGIERLKPSRGALLTKCSVQRSYNHNVFVVEFIVYGPSSESSFKELMHDITGKLERLPQIAHGVVSKNYRTASSAIHTNTSRNWHKKHEIVKPTIYSQPRAQKEPAPIVIVPRADVDKKHDLLRQYGR
.............................................................................................................................................................................................................................................
>U5U3T8_A
MNNLIQDLKSYNVHIKNYDEYIKFLDASTIGFGFVTTSISKTKQTEEICALFDCLGLECLLDLKRAAGDISDGRV
...........................................................................
>U5U3U6_A
MIDTVGLMITEMKRMIDDHQSKPERIAQVGIFGGCFVGCAFLTAILVLVGCWILKLLWNVAFG
...........................HHHHHHHHHHHHHHHHHHHHHHHHHHHHHH......
>U5U499_A
MFLINFIFILYITEIGKSCSFIYFSLIFFQISYSFKPINQQDLNFITLKKDDPFVEVLFTLDKPEEHEDKRINETHESFCTQFSDHLTHEKDFNFNSSSFNHTHSVLSLDKCKQETSVIVFSDHNTWYKYPQGVFLYALDKILQYYHFDEVLTKFVTTIDDHKCMFDVRSKVQYSRDGDKYTHYLKRHVTSWGVCNNFYQHVNITKPVSLPK
SSSSSSSSSSSSSSSSSSSSSSSSSSSSSSSSSS..................................................................................................................................................................................
>U5U4B8_A
NLGCRRPDCLIVFDDLPKQIITCVLVEFKTTSRTAFDRRKKDAVQQYQLHQGEEQVRDAVKILSSITGKGCNLRVWGFLLFYQQSTLRVLYKTIPECTVTLTDRWAFSTLLKKSKNESFHAFLQKSCTASITSPQKELFGIHKLEKSETETACTVKSTRKRVKKSRFSCRTRKSD
...............................................................................................................................................................................
>U5U4E0_A
RRREYPQLRGGVHVGGDILRPSSLSLKHIVCEKSFSQGPPVGTSEGGSIAVKNTDTVSNVTGSVESSTKSVEGDDTKNVCNTGAPGTATATSAVSGKRQTATTGPVSSTSRSSPPSTTIHPHSQIRHGSEVSGPPEPEDPATAGPMPNPNMPKATPENYLSYAHHSVDYIVRYISMVHMGLTDLVQGLSKIQRKRGGGSKSEGAENEDQASADTRTAVVARANAAHILCSSAMTLVTDL
...............................................................................................................................................................................................................................................
>U5U4J2_A
MFELRSSVDVDSVNLFLKLHPQAKLSYTGSDQYSYDALVIADYEDDEEDDEMEGKQ
........................................................
>U5U6M5_A
ASSKHWFGGEFLCKFSGMFYTMSVYMSTWACVAVTFDRWYCMVCKNLKAITVLQRTIRTNRVVTVLTMMVTFIGLFSLTETAVRDGKCYLYSGDSLLCFVNAALGYTLPWLAIAGMIIHIIIKVSKLEYDPKWLHTNILMWLMFTLLVTQGPYYGISTYMGNFKSFTEKNMPSVIHNNVTTKGYNEHDFYNAVQIALLVCTHALAITRMFSVPMILAVLAGYEASAVWRRI
...........hhhhhhhhhhhhhhhhhhhhhhhhhh......................HHHHHHHHHHHHHHHHHHH.................hhhhhhhhhhhhhhhhhhhhhhhhhh................HHHHHHHHHHHHHHHHHHHHH....................................hhhhhhhhhhhhhhhhhhhhhhhh.............
>U5U6S0_A
MNIRLLRPDHSLKPRVPFRRVTNVCRTLSTDSDEGLAELMKTQADPHVNNTTDNNNNTIVDENTNDVENTHDTQSENTIYVIDPDKINTVESYTQLDVDGDMTITNTTQKNSVLCHTSDKNTNNVNDATTTPHSNELGLDVPCCHPEPSKGCSGPIIPVSGHLEEEAYEPVDLSTVKVNTHLFPSRRDRDTRSPDNSLISDVGVREPPSSSVSKVPMVV
...........................................................................................................................................................................................................................
>U5U6T8_A
MPPPHITRTYLSFDRVIKIHCQKKTSIRMMTFSFNSCRILKSELRSESDEILGAGELNVTYSDNMLIIDVFSGTERRLFDFKGPVKTQRKSLACGFEDSGPLGPIAGVVYVRLKEHQVVVYSVVIPHETRSSHLSFFHKEVSPSTCIDPNNDEGFAFGELEKCKHKMMSALHNAAVTGNMIFSSPKQEPTAAAGDDSSRTNKNDSGALATTSGGAGNATAVGANAVILPSAFGNDGGDDSDATDLSKTLVEHGSELKVLFQQLEKSLESNTNIKSGDPCHGVSNTGGEHSHSHVHSKIPSNLDDLIKEHTEASGDQPGISGFSAIHQHGTGSAQAHTVAYKPPVDTSMDFYYTKLFDKKSPRHPIEQSDTKEKRRDKDKRKSRDKKHDQNGNLSSSYKDKYGRSHNIDCANGSNGVLAPVKKRPGRPVVGTVKPKRVAMESRASTSVNLPDSADKSSSDEVKDAVSAIVTPLPPTEEQTSNE
..................................................................................................................................................................................................................................................................................................................................................................................................................................................................................................
>U5U6W1_A
EHAEASGEQPGVSGFGSIHQHGGASAQAHAVAYKPPIDTSMDFYYTKLFDKKSPRHPTEPSDAKEKRRDKDKRKYREKKHEQNGSSLSSSSYKDKYGRSHNIDCANSSNGVPPPVKKRPGRPVVGTVKPKRAALDSRTSTSVNVDSVDKPASDEVKDAVSAIVAPLPALEEQAPNEQ
.................................................................................................................................................................................
>U5U6Y4_A
MLQCGCGLTGKEENEMNDRHRASKRAKARLVKKTSTGFGWLVWKASCSVKEAIDTLDKLVAQHEK
.................................................................
>U5U6Z6_A
MVLYCSYRNKEELDMFAKNLKYLRAKRGYDQQTFAEMIHRSVSTVVNGSLASILQKRESLLILPICSV
....................................................................
>U5U742_A
MRSLELFAGIGGIALAEQMAGIEVAGLCEYADYPRMILKKHWPDVPLFKDVKKLDREELTNAGISPDSIDIVSGEMKKKIKHAIAYIILAVWTGIIIYGFASFLWDWVVKPFIEFGIVKSLTILIFVIGAGTVVWFVLWSGEKLVKWLLKE
..................................................................................HHHHHHHHHHHHHHHHHHHHHHHHHHHHHH....hhhhhhhhhhhhhhhhhhhhhh.............
>U5U743_A
MLADELPGDAQASVQLRQFQEPLVPVGGEACVGSCYGHSDRPISSETSVWWFRHCRDWSEARRRKEILEFFKVQKRRLPGVGGGLQEEL
.........................................................................................
>U5U765_A
MSNLEKSVAINLENTAHYENISNLDITFRTGSRELSHLTLKKVCLA
..............................................
>U5UA55_A
MSSGGVESTPPGETRPAGGSESPFRREGQRGPSGAGYPGETLTPSPRGHVRKHIDGIVASNKFVSVGWDSLQRDPNWTRQCYNRAIASWLRNCARTHDEICNCGQWRRHWFQECAGLEDASSQTEDPRAQEDLRRLRESGAAAKRKLDYIDRCKKRPKTVTWFDTGEEPDVPEGFFTPSEDEDGYDTDVDEDAVPGGVNFDMRVEDPFLNALRGGSTTRIQGPTW
.................................................................................................................................................................................................................................
>U5UAJ3_A
MSENTSTGSSRATNSSPSVGTHCKEILIGLGSVTIALSLPGCATVRVLTTRSATADSGEDTGSRSALDLRTPAARQRTLEPRRICADCASLVPLQKENLITSTVVKRGLRL
SSSSSSSSSSSSSSSSSSSSSSSSSSSSSSSSSSSSSSSS.......................................................................
>U5WHX2_A
VADYTVLYNSTSFSTFKCYGVSPSKLIDLCFTSVYADTFLIRSSEVRQVAPGETGVIADYNYKLPDDFTGCVIAWNTAKQDTGYYYYRSHRKTKLKPFGRDLSSDDGNGVYTLSTYDFNPNVPVAYQATRVVVLSFELLNAPATVCGPKLSTQLVKNQCVNFNFNGLKGTGVLTDSSKRFQSFQQFGRDTSDFTDSVRDPQTLEILDITPCSFGGVSVITPGTNAS
..................................................................................................................................................................................................................................
>U5WLM9_A
MLLLVTLFGLASGCSLPLTVSCPRGLPFTLQINTTSVTVEWYRVSPASMQGLTKINTGSTIFDNNFSVVNNNLYFKQCFGGFFLQHAVTARVSMTVL
SSSSSSSSSSSSS....................................................................................
>U5XGJ5_A
MVIKFDDYEDLIVFVIQFVEVCPDSTYTELDNALYINEEPCVEKTDEEDSDIPY
......................................................
>U5XGK4_A
MGGRGKEGQWPTIKVYAWDTFFFNGIEESLFNVNAGYGKPSAALYTVDEWGTQHYYMEAGEIECSGVGINMKCSVKKFIAVVGFSINLVEQAMGRYYRIDNVRLVGKAQVWANRTYPAWALKL
...........................................................................................................................
>U5XGK8_A
MSYVTQLRTRQAQEKARLIQSQKELKVSVATMVSSAKAQRTREKKSLADAHKSRLAGIKDKSDRAIAKNNYASQKSAMVARHKRETEQWASYKKVQAQGWRVDKENLAAKHKNDLAYAIKAEKAKPKPKK
..................................................................................................................................
>U5XGL6_A
MTPILSVEYKGFEVRVYGSDSCYESEVLDTSNNDKFVFQNQGSSVALNLRACCQDIDWVISQKQCLWFDKD
.......................................................................
>U5XGM1_A
MGFLNWLFSDSDSDSDSDSDSDSDYNSGNSDSGINITGSPEFNTRIKQALNLLARESPDDYYCIQQYTQTIAEKESTGAYYWNFTIGIQPNDLSLNLPYLASLLVHENWHIREYQNNGICANNTNEELECIARQAIALQNMRGSWHEVNYLRNLDGTHHLLKKTW
.....................................................................................................................................................................
>U5XGN0_A
MKIPTVNDCLSPTVKDMNLDVRSHQLANSESVHHSCLDKDICPGELRQFPVADTATEDL
...........................................................
>U5XGN7_A
MVATILQPVSGIIEVNELPYILKIIAILDSNLNTDARFKLNGQVIGIDTSAITVNIAGTPEYRYTLNYPIPTQGNQELVVEDFDAKLPDVVKSSASVNFELKYNAPTLAIAQVDNLVTATITNRPATGSFVRFTLNGKVLKEDKSSPINLTIAESGTLVSELIKAGNILATVTSEVTFVPPVVPVPTMTLTQSKNLVKATITNHPTGAFVRFTQNGQVLKEDTTSPFNVTALSGELTTELVLGAQVLLSEVLTVTSPTPTPTPTPSIGEKGEKGEKGDKGDIGLTGLTGATGAQGIQGIPGATGATGTTGATGAIGATGAVGVQGPIGSTGAVGATGAQGIQGLKGDRGAVGATGATGAIGLVGATGAVGATGATGLTGAVGATGATGAIGPIGATPTFGGWINVPLMYCTGTFRIRRAGSFIHIQGDVQMTINSDRAITGWNIGDIPTTMGYPSPVPAKIFPIAVKPESGSTFGVGLCRYGNTFFTIFPDSGLLNQNCHYIIDQVVAV
.............................................................................................................................................................................................................................................................................................................................................................................................................................................................................................................................
>U5XGP3_A
MTAIAQLRASHKTQKTALATAQKTQKDTLSKVWASNIASSRTAAKTAKASMASQHTKQKESVKDKTQKANLVIAQKKQKNALKTTWANHLTTTRANAKTAKASMASQHKQAKSNMASRHKTEIANVPKPTKPTKPRGGSSSFELGWNPNTSSDSSGSSGSNSVGGSGSFGTLTIPKPLTDSSFGTLTIPKSL
................................................................................................................................................................................................
>U5XGP9_A
MPLCDFEPSQGSGLNIVWQQSQYNNFQDCSTLGEILERYHQMVLAEHLAGSKSEPEYFLEFVEEAKILIQTWADSDNNEDLFLQKAELLSDNIFAIAEIVVSGNYFALSF
..............................................................................................................
>U5XGV6_A
MVATILQPVSGIIEVNELPYILKIIAILDSNLNTDARFKLNGQVIGIDTSAITVNIAGTPEYRYTLNYPIPTQGNQELVVEDFDAKLPDVVKSSASVNFELKYNAPTLAIAQVDNLVTATITNRPATGSFVRFTLNGKVLKEDKSSPINLTIAESGTLVSELIKAGNILATVTSEVTFVPPVVPVPTMTLTQSKNLVKATITNRPTGAFVRFTQNGQVLKEDTTSPFNVTAQSGELTTELVLGAQVLLSEVLTVTSPTPTPTPTPTPSIGEKGEKGDKGDIGLTGLTGFTGLTGLTGATGLTGIPGATGATGTTGIQGIPGATGATGTTGTTGAQGIQGIPGATGAVGVQGIPGVTGLNWRGIWNGTTAYLVRDAIFHNGSSYVAIATSTNSLPPSVNWNLLAQQGSQGVQGIQGIQGIQGVQGTTGATGATGPIGPIGSTGAVGVTGAVGVKGATGATGAQGIQGLKGDRGATGATGATGATGATGAIGLVGATGAVGAKGATGATGATGAVGAKGATGLTGAVGATGVTGAVGATPTFGGWINVPLMYCTGTFRIRRAGSFIHIQGDVQMTINSDRAITGWNIGDIPTAMGYPSPVPPKIFPIAVKPATGYTFGVGLCRYGNNFFTIFPDSGLLNQNCHYIIDQVVAVDWG
.............................................................................................................................................................................................................................................................................................................................................................................................................................................................................................................................................................................................................................................................................
>U5XGV7_A
MSLWIFSFPLYLSQLIEGTQMFSHRPKVFQQGRHSHKIPNRSLPFFLHHNHAARQIVFPSQAIQDIDECTSSSLHSPFHPWDRDHHQLLCDGLHHLPHMFL
.....................................................................................................
>U5XGZ8_A
MGIGHYGRNCSEHFLVGIKGKPPSFTKLGLTRVKNVIFSPRSRHSEKPQRFWNDVAYPLAEKLGGSRIELFARSKRDGWDSWGAEVDS
........................................................................................
>U5XH01_A
TIVYHSKKINAIFGPLFSELTRQLLDSVDSSRFLFFTRKTPAQIEDFFGDLDSHVPMDVLELDISKYDKSQNEFHCAVEYEIWRRLGFEDFLGEVWKQGHRKTTLKDYTAGIKTGIWYQRKSGDVTTF
................................................................................................................................
>U5XH07_A
MTEDEKIEQDFKIAIENLSQWLVQTRSLFQMVRKTSYTFAETKRMAKMFGCTLIKVGIKFSLLKDGKVLSNGNLSQIFDYVFENLIIADMIVKVI
...............................................................................................
>U5XH14_A
MTGVLYFNLAYPLRVLETSVKLKIYQGENSLMPTDVSQRSTEKAKKARLAAAKKAMIANHKAAIVFVKNLWKVRIQTATANLKKVRADAKTGLANQIKSNKSELTSLK
SSSSSS......................................................................................................
>U5XH24_A
MIVKLVKYYEDYNDPSSDYYEESEEESGEEL
...............................
>U5XHS5_A
MDILTREFWNTQKLNVCWTDSDKSLLESLSKMIDLDATIKRLQDFNCQNCLVFTDEQVKFAFVKWFESTIESIEQQPEWYIKNEPKVFKQNLPFDKLEELMYSDDLREYDAEHVSEALEEVAIDSIYDW
.................................................................................................................................
>U5XHV2_A
MYSRIGFSVLCRIGYAHTIILPNFGLKSNKKLMYVVRVVHNEVISINFLSL
...................................................
>U5XHW0_A
MHKPRYPKHLFLVTPKDNISDMTSNGKQAKGCQLPQIKITDYQVREIKVLLGEKKSISRVVKLFDIEPSILSEDCVNAPLSILSEDCVNAPSLIEPSLIEPSTRVKICATGKQLELFDLDSFTKPKKTRRKK
....................................................................................................................................
>U5XHW1_A
MIFLLKFRGSVLSFAIQSTHIIVIKLVEEHITPNKNQNLEAKATEKNPNFLVEVGIFI
..........................................................
>U5XJJ9_A
MWKWMKDLVPLSVVEVFSLVQQVKSVKSVEVCLLMTGMC
.......................................
>U5XJK7_A
MKYFKVEITIKPDGSIVEKVISGSGSDCQKLTEDLNEAIGNTEAQEFLTEYFVEDDDEQLLTTSL
.................................................................
>U5XJL7_A
MDEFGVMLTTRWDGQNVAEAYSYDVVIQMDGGEPYMDNIGEDGPDGSKWVSVRSAWKGLYKPTDAYERMADFQWDGQYHMEMPEYIGEALRSTLKDGSRRGTQKLFSIDDHRQPRVSMDSELHGYIKAQCNVGSVHYKSSYSEMTSFHHIAREGNECDHRILDFGHRLSIVKGMMHYEPMRLGLRAGWKAVGTTVNGLQLTHDGLTTREISQMSHQGMKNLVNEVLQTNDTNVDRIAGYAIEASQERPDPEDDVPEREEVEKFRELYMKLLQNQLDMSLKADTLIPGTVKKPLEIAIVLSKMGYSADVPCRSHLTRGLVMMLSRAVGDLSAKSARYVSGGSVAGLIREEPFGRDALVDSKQSKFGKVVQLIIKSQLMIDMGVKYEPYISDVDMGVVTEIQTQILQDVCKVKRNPTFSFCLNRLNPRRKIALERQTNKFVAKADYKSESLGSFTHDVTILFHEKERTSVRCEGVRPPWQVLIWEERLWTQKRVDRGSVSNMALEVNHSFSEFFGVNTLWKGGCPFSVLKQILYDYFFMLSEIFDRHFLLHRRRDTRVLSCYTKSDGGHVDALSLEKVILLLFSRYCGAPEIKSDEDSVRWIRHFLLSDKDVRITMLQRYFPRMLKVYEGGAVAYEDVMVLNLLLLLFCLTPGVEHVSHDDKMFFFMWIDRIIALPFTLRNLTDAPTISGFITFLQFFPHQAQLKEHVTNRELRLARVILDYHLSLRVGFKEGIGYYGIREHFESWCGMRCSGIGELFSILRPVRTPERGHIGIYFISDSLTRWYPAWRVRNHRVMGSWRGDVWIKLPSLDYEIEGHVHVKRLVRMSRGRLYTVLLIGVEGSQFGNDHMGPKLMN
.....................................................................................................................................................................................................................................................................................................................................................................................................................................................................................................................................................................................................................................................................................................................................................................................................................................................................................
>U5XJM2_A
ARLTILRACASLLDPRASVDLGITEILTVAVNRYNAITYKAVPSRPITQDDRNAMFLMCLDLLISALRINLQPIVNGFIPNYMCVGVLASSEIPYTMSAACETVRIAGIVRTHSPGKSIQGPRTSDPTISIPGRYRMPAGQQINEVVLDSWKIDVSVTPNGRGNVDLRPPGVEIVMLYFIWREYEVYADAAGASHAGPGACRVFMNQNEVRAGTVIGWDGVGQIEVANPANAEAVVCFEVQWYTNFDKTMESVPNLAATIQNVYAYRSPQWHALRGALMQSCGLSVSNPPVVPVATYDQQMAYALVSALGDVYSSLAP
..............................................................................................................................................................................................................................................................................................................................
>U5XJM5_A
MDRYLHNRAIVHRLHGSSNLPVVTFKVIEDDIDEHVAVHQCVEVVLHSHRLSRAEGHSLKWFLERGLFPARSGDLIWSSCITRIEPQDLNSYLYGFAALPREDFNCLQLRNVRKALEWPTGQLSFEFFDLEFPGKYVWAFENMRRTIQLLSMMSSSDQVEDIICDAYDCVLRAGSDLGLAHSTFPGNNIVYEVCYIQLLKAVQAYSTDIQQVSGFPDNAVTIFLKDIMPYVRDRFPGVREPMSNPLPEPSEHQLNVWALPDEGIEEDID
.............................................................................................................................................................................................................................................................................
>U5XJN1_A
MMYLEITAMTVNIEGLLAEFEANPNLLVDYDDLTEFQIYLLNGVDILNIEFPQEEEPFNEPE
..............................................................
>U5XJN8_A
MSISRTELKYQLGLGKVSDITSVRKGLGHRKWQNAQIEDCDIDEVRAYYYLVREKMMAPADALIQVSSERNGYAEQCDQIDDMAIDHSQHRDGEEETNGMVLAVRSVTQEASLAMTDVADAASEQIVDAFYIALGANVMDKIQNRAEQVRSNFGQISEAIRQTPMDLRKGSLPGKKTETKQISGLWG
...........................................................................................................................................................................................
>U5XK07_A
MANYAIGAATESFELSWLGQTDWVDEFDDAKFFNDELEAQAWLKAEEVHGIDPRSLSIIKVLWSDFSD
....................................................................
>U5XK15_A
MPIIIAKGYAASQKEAILKEIENVVELAPPFHARAGEFGRLKFKITSCGKYGWLSTQGYTKINPLTGRRWPPIPATIGQVMLKAGKHYYPEFRLETVLINFYSSDLNNASKNILGFHQDTSERNKDAPIISLTFGEGTFLVAGKVESGKVSSSDLKFLNKTVTTKMVLEDGDLLVMSEKERLCFHGAGEVIGDRRINLTGRMVDPISNADKPLIISMVGMQRTKSLSEPEKAEIEKAMVFRQSTDRKNASEILLTDRPGFDTLVATYLKSRKYPQVLIYETSETSKKPYPTRQVGDELNTVHEILQESDHFLASTNGSDKFVQDAIAYFTSIGKTPWIVTVPDVDDDSGQSDSSPPPPPSTEPPVPEPSRPAKSVGNCTVSNIRDSGTKGLSSANWHSPDWSKVYVGRGGSQKIMRSPLNNPYVINEQNNREKVIEDFRKYSWQQLQINDGAFYKAIEKIASTLASGENVELVCHCKPLACHGDIIRNAAFWMIKENKVPSTPDESLTSDDRLHVGMVGRKWIEGLNPTSELEIESIIDNKHREWYLKLNGVPTKNPVIHVRGVGGKIAGPQVGFDGQVQRYLYREKYKDVIVHGKLPDEAPEGWVSTDAPFEPAKFNYLHAQWDEVDPEIGALIQAAGSKALVAYYRLPNVRIPNPLPDFKDPQRFAKYGAAVPPGTYVAVVGSREFKDKWAEIAIAQFVNALPASCTLVSGGAAGADTFAETTAKARGLKTLIHNARWVQRKTRLKDGTIAPGFKPKYFPKDRTVEFSNERANAGPERNKVIIYECNSLYAFSNGDDSPGTQDAISFSSSENKCAQVFEKEEKEKDDDIDYGDFPIFFYDFEEEETEEK
...................................................................................................................................................................................................................................................................................................................................................................................................................................................................................................................................................................................................................................................................................................................................................................................................................................................................................
>U5XK19_A
MTIASVRARHVTEKANLTSNQANQKKQLNDLWTRELRLVTEEKARRAPLLTNSHGYKWMSSADKRITKANFNNDYKVRISNIKERAKSAKATLSANHKSAKATLSAKHKSEIANFRTKKK
........................................................................................................................
>U5XK27_A
MKLPSPFKRGIQYTANQTQRKTQRKTMKKIVDPHLVLHVRIKALTMQLIARGEIISCDRQADDSYIIDRPGYLPTTFTAVSAGTLLYLLNSAISSETET
...................................................................................................
>U5XK38_A
MVSGKLVNFLEEAVPLRTEKLNVFTKFSKTSNCNH
...................................
>U5XK56_A
MDETILAYKYQNSPNVITQTVSGFSGVSERSHTDKFCMACPELSNYTVNRWD
....................................................
>U5XK58_A
MTSITDLSAYVKTSTGFAESTIAAVTTSVISFLSMSLRESDTVKLEGLGIFKAVDRPERQGRNPRTGELSTFKASRKIKFTPSKSFGVSVLPDSQAQSEAQTEFSEGFPLSQEFSQAIPLELLPGYIPSSPSSPSFPSSPSSPSSSEPVPSPTLSVSEGLTINQGLGVSSIPPIPSGLLPKVVTVKKVWNIKAPDESFVEVETNDLASWGVTVTTPIYSPETGWLLAGNIPELTGLLKS
...............................................................................................................................................................................................................................................
>U5XK66_A
MQRFDQMQRFDRVQQFDRVQRLDRVQRFNPLRGLR
...................................
>U5XK77_A
MSQLADFMLTVHDGSRGVAKNIERMPSNKVRIIRV
...................................
>U5XNC4_A
MDIDPYKEFGSSYQLLNFLPLDFFPDLNALVDTATALYEEELTGREHCSPHHTAIRQALVCWDELTKLIAWMSSNITSEQVRTPAPYRPPNAPILSTLPEHTVIRRRGGARASRSPRRRTPSPRRRRSQSPRRRRSQSPSANC
...............................................................................................................................................
>U5XP95_A
TVQEHKQHLKEFMDICEKNGLVLSPTKMKIGVTEVDFLGATIGRSRVKLQPHIIKKVTEVKEEELKEVKGLRKWVGVFNYARSCIPNLGKTLGPLYSKTSPKGEKRMNDQDWNMIRKVKEQVRNFPDLEVPPERAFMILESD
..............................................................................................................................................
>U5Y149_A
MKSNKNSNVNRKISIRSAPAKKPRSGAVAGVRPTTSIPLNRKNGSPQQTPKRSTTVPTKQPTTTSPSAPVPTADRSTATPTLPQTATVLQGLPVNENVPVTDKVHQIFYEAKSPDDLYNRYAGLASCANDRKTAIQYLRRRLKFPLGFTSEKSIDWLAQFGVTNTRLVKNLGHKMSTHSKAQAARKVMTRIIFGVVAEEANDLYQDKGHVTKILDIYGDEAASKFFKLPPNAYAPWLVEAFGPIVVPKDVFKNMSECFEQTKLTYDTLLLKDVYISPLELGKHMRRLQANKAHVLLQEHSTKHLMGGTFEREGHWMWNDGLLLQVSGKGEQTWTPTTTDTDLWFVQQMVSIDPIFSLVWHVHRRLSTYAYIQVSIVRTELIGIQTKIAKPPRSHEGILEIVQLEDKDWIQATMQDGKNFINSLFGEVFAPEHPTTRPVIVHSPSVAELSGLATFRSRGAFQLTAACKQVDKLLKIDQEAITMFGYDLDQIRTDTTQYIQWKNIRYEAENAHLLAAAYAPHVNLLKTMGKTMEQQRDSCMSCATACYSATVLAVAIPAAHTAYKAVKNANRIDVNAFWEHIKTLPSAFLKTEIRPLSFTSNFLTGTSLTATLAYLPLHVLSCYLEEGTSRKWADAAMILETIVLTALGMMSVYTLISIVLFTRVVRPTLHNRKRRIVGHLLWNLPVFLLPFPLAFGAQILMTISAKFFLRPASVILDWSNFREDYHNNDIQPYYSYPEIAPETPEPYKSNPLIFQQEDTLQGPFANIPTDYDFGDYVAFHPLIATTSIGVRPAGPYAAASAYHQRVIIPCAVTETCEKDGQYCSWNNSKCPIGGRWKHTFKMLESVDFFDSELDANSKQKRIDWANSFKQAMKKRRNLDGLEKYKNDDLTYKTEMFVKSDEMIFQKANGSYKPRLIKSIDPAVQAAMGVEVNRTLQNQKDYWHDHVFRCPFNSNWMFTVHIGSGMNSSDLNEWFAYAHESAFNNSKTLHCIFAGDDCLIVANNNGKFLYAEFDASRFERSQNKHLHTFQYQVMQRFGFPVSCIKKAKKIMEQIPTMTLKNCDSKEQIPMPPQRSTGGADTTCGNTTVMIGATLGSIADPEIFFEHPESILERYREHGIDVTYAFSDEPSLVTFLKGWWQLDLTRHRHVWVPLPSQTIKLGKIQKDPCTLYPKKSKIEAYACVAMSFYKCLAGIDPEYPLLGTLLKRYSHMQVWSDDVEKADFGPYKTVIDQFKYIDRRAALAHISHRYDVTIEEILEAEHLIATAPFPSTISHRVFERLVAVDYA
....................................................................................................................................................................................................................................................................................................................................................................................................................................................................................................................................................................................................................................................................................................................................................................................................................................................................................................................................................................................................................................................................................................................................................................................................................................................................................................................................
>U5Y1C9_A
MSINRVTRAEKLLNKLVERKKLSPHGRDWLIAALDPFHDTRLDNLAGWPDMSDQPSLVRCFKSSKTITAPSGIEDGGTWDAVINTYPVANLSVLGVVPVRAGNHFVISNSSSNRNLAPLLIRKYPPGRGWTPGNYQHEDDFLTLPDEISTGNGRLIGMGFEVVNTTADLHKQGTCYVYEFPQPTQMEAFTTGTVVNDMWVPNTTGFGTTILSGPNDEDEIMLLPGSRFWEAAKGNYSVVPFRDQHNPAGGPIDVMIQFSPELDKSHNTTQSENPCMANLNSYTAIGSSTISQFNTNRLTNTHSTGAAYVGLSKQTALTVSVIFYYEQFPGVKDTQVVTLATPSAAYDPVALELYSLALSEMPVAVPAGMNGLGEWFAGAISRLAPIIGTLLTPIAGPLAPAVGSAAKLVADGYLVQNGGDKTPKRLIATNPPKRASSQLPAQRGHAGRVPTNPQRTTTNKTNSKRR
...........................................................................................................................................................................................................................................................................................................................................................................................HHHHHHHHHHH............................................................................
>U5Y209_1_A
IKNTLNQNLMSALFVSRNNSAAAVAQWCFDHVSIFGNYSRLDVQMPPAEILVDPIDLGLWLNDIFEQMSDDSFVLLEGSFLLLSEISFTGCIVEFEEDTLLLPHSKKMYIRVPTFLEYSACDNMLMIGMQQYCWMLPLLSDGLLGELELLMSSMERFKTVRQLRRAYSNYSELAENSCYFKVGDQYHTAVIANEDHAFSKWGYINCSIHGRSPFEACPFCTENDGEIDMFGLTLADLASNDFIGSSIFTGLSIEDFGQYNRNVWKELDPQNIVLSNSGCLINPSDKYCVFKSLLQFLSFTQDDLTEYVITAKTLCNNPKGSFPSDKLPSLLANTPIQVYQLEDIMQGSSLCCPAKNFSLVQGLGHCFAYLPKHKSARDYLSISQVLSNMYALSILMDQYVKPDVITLVTKHPEPVPHEHANKGKRGTRKSKQNSAPIIQSGTASDKNAQPRQSSNQQLVSGKTSKYAYVCAHCSKAKNAYFKTPRQQIAAKISHYIRSTNIIYEELPIYDRHACVLWHDFIFAIQFDKIYSKNLPTIQCQRSFQMATGLAKDLFKEYYKIDDRAVVKKFTEPISLGSRLNYKIDLIQQSALNSLSGDKILSIHMPKTSMIPNPTLSLKKLKASFRRIYAQLNGVVDRELLEILVKYGIQIDSLSLKQNSKCGGHAFLRFVIDLLQANSLTRIINVSCFMNLLIDVGAKYGSNASLLQAATRIPGFTLPSKVDNYSYRLKFLKMLKDKFFESRLTKIAKVYLSLLEDNDMCSDFVLPVDIPPFYKTILQNYYDNFVYQNIRDERKTCYATIDDPDATPDQVRSSKEFLKHNPCPMKPESLNFSTMFCEYARYVLDLPRLFYLPIRPSDTDYNRLYHLESKDYEAYSNISTPGQIVLLPLIKSTLQEAEPQILLYQRQFQSEKHIDLSSITDTQLLSFIDTGNISVSPTKLDAYVHSMTPQKKKMFLQKCGVYSLLAKKKLVYQHTKNVFKHWIAAKIPSKHIMNLGDEKNLELLRQSQNLDHQPEQLHYKNCYDIQTVS
....................................................................................................................................................................................................................................................................................................................................................................................................................................................................................................................................................................................................................................................................................................................................................................................................................................................................................................................................................................................................................................................................
>U5Y209_2_A
PLDALIDTLTAGQKPMNSFHLLDSIDAGLLGDVTFEDLCDSVSDLSYFRDDDFYEPKILTLPPPVENDHSVDMVLPPLNISINLLDQQLTYESDLRLSTEQIAPHQEQPQQEQPQQPLILEQNPICAIDYSDWTFPKEYQYFLDDYETRPAFKYANVAEPFEYPMEKVAVVNGKQVSKRLHYTQVYPKQFFSDFEQGQTIPQQILDRMQHLNLFRLPSRTQLEQQCQSYINELKCDTDTGYADHIIHQIPDIISLYEKARIEQDFTFWTMTNIQQLISTQPRLILQTLLRAQHFSREANKCVLSEFFLSSKTMLYDFKIQYLDDDKIASISFKNPTRSDGSSNLLLAYFLLYRVWNEDIPQDIFQLEYTYYSDIVDTLLSALEQNPINLLSLLMSCFGQRNFSGEFSPMLTSLLRDEYVFLCDHSKAFFFQNFSFQLTYSTFNFPQSFSKILSILNVQVKEIPSALIEIDPSNIVSLAIPKNKAKRSSEQQSLYDLNLSLLEHPAFLASCQNYDVLSMKGFSYAGITMMLYCSNEGQRLVTFNMVSFRSIYPSIVSVLQNLDKYIVSLQAPVQQLAGRSDVQLSLFMNDVHYYMAGYSPRFKCTMYITGCHFHPFPGRYVLPGGEGSYQVYADEDFNGRVAMKTQGSAIPYEHPLVFVDSPNFSIDYGWFSHFQKIQVHEVGMSSIIESPSLPKTHYLKSIQDSFFLEHLNTTVDDITKFSTLTSIQRQSLKRAYTSGDIQEILTDGFTILQSDASIVQSVKDFFYKKRSTLSKEKIDSFIKYNNYSVMKNVSHFSDVQILGGLFSLTKKLSYTESYPSIRKLGFFHRSQNKFVVPKNLPTILLAGRSQNMDVLALKQFGHKATDVVEMKQFKAIVQSTRPMSEKLDNTISVKSQNSKPLIQDYFKCKQPPALAPQNLLTIPETEAYKQLQHNYSQFLENHSSIPQSYSKKTGFQLFNGSTKISKCGYDLVSNGTVVKSFEWASKCIQNSAAAFVGRQINSQTSIDPKMLKIFDEVCVNYLTNLVYKM
....................................................................................................................................................................................................................................................................................................................................................................................................................................................................................................................................................................................................................................................................................................................................................................................................................................................................................................................................................................................................................................................................
>U5Y209_3_A
SIDPTFITSLRTFNPYDWLDKKLFPEDKKQKYYSTLFKQSVSTQPKFISSFKTMVKSGEVQFTNFLQDQDGFLLDQDSRPRNISIPSADTCGGLTALQSCIFPAIQRVDPGFVQATTKDVQTQRYKDVFELLNPTQSISLDGSSFDSTQYAPLQRAVDSRFWQLLEPILSLHLYKDSPYRVQPAYVSNLIRDACQLTHTLFVHLPCSVRHQWTAEQSASFRRDWPRDYQNDLSHEFQYMPIIIHGTTFSGHPTATTLGNTLRSICYVHFYARMANISMDHFRYFAAGDDVNVFCTPETTQLMYDSILKHTARSNSPVPNTLGQIVKEIRLSRWDDVDFCSKWSFSNGSYGSFKLSRDCYKTLATRLFYSGTNKLFLDNPDLYVDALYQGFKSEHLSLLLEDLLISRKKSNAQLTQQQWKSLDLSKSFEPNQNISYPFEEDINARLKVSVYTLLRNIRLSRVELSGLGSFRHIKTPQYSLHFSIENINSTFSKENINSTPHIISSPLTSMASKKNRTAKRAEIYQQKKVESEQVEQALENQFVPITDKQANKDFNSYLRKSKIPPTGTNALYQGVTHLKHVYGIPKKTVSEIQSAYKNANDPLHSKIVALMSFLQSRSSSELVRAIGMKQVEVLDSKFSTLPPSEQRQLLCEILLDDWAPAIKAISSAALPHIWRAVKSSSYGQKAMSLLRDYLGIDINDDSLVLGPHFQRAASYQRQLNWADFSSKYSSESSSYDGVSTQAICSMLFPEYVKSRIPSDQTVKCGLVAKQYSTTITTNSSGHVGFCLRPWYLCTGNWIQVLNASDFSASTWSQASAGPWTQGPLTLLTTVTGFRLTACSIEIQPIVSSLNNSGMITTCMNDDTSNLIANSLPVTPVTVRDSQYLTYGNLMGSSGHRLVYHNDSVGDSSFQSYSGPPAETDYMVVVVTGAQASSAVLQLTVTYQCEFTSIGNVLVEQATTPAGPATLKCLASALSANPNLRLLGHQESVQLYSALLTCPPKYDAVLNTLLSQPMITSSRQVFTNAGSQSADA
......................................................................................................................................................................................................................................................................................................................................................................................................................................................................................................................................................................................................................................................................................................................................................................................................................................................................................................................................................................................................................................................................
>U5Y6Y0_A
LSPAITRYLVKWEWVVLLFLLLADARICACLWMLIILGQAEAALEKLIILHSASAASANGPLWFFIFFTAAWYLKGRVVPGATYSILGLWSFLLLVLALPQQAYALDAAEQGELGLVILVIVSIFTLTPAYKSLLSRSLWWVSYMLVLAEAQIQQWVPPLEAGGRDGIIWLAVIPQPRLVFEITKWLLALLGPAHLLKASLLRVPYFVRAHALLRACTLVKNLAGARYIQMLLITIGRWTGTYIYDHLSPLSTWAAQGLRDLAVAVEPVVFSPMEKKVIVWGAETVACGDILHGLPVSARLGREVLLGPADGYTSKGWRLLAPITAYTQQTRGLLGAIVVSLTGRDKNEQAGHVQVLSSVTQSFLGTSIGGVLWTVYHGAGNKTLAGPKGPVTQMYTSAEGDLVGWPSPPGTKSLDPCTCGAVDLYLVTRNADVIPVRRKGDRRGALLSPRPLSTLKGSSGGPVLCPRGHAAGLFRAAVCTRGVAKSIDFIPVESLDIVARSPSFSDNSTPPAVPQTYQVGYLHAPTGSGKSTKVPAAYASQGYKVLVLNPSVAATLGFGAYMSKAHGINPNIRTGVRTVTTGDSITYSTYGKFLADGGCSAGAYDVIICDECHAVDATTILGIGTVLDQAETAGARLVVL
..........hhhhhhhhhhhhhhhhhhhhhhhhhhhhhhhhhhhhhhhhhhhhhhhhhhhhhhhhhhhhhhhhh.....HHHHHHHHHHHHHHHHHHHH...........hhhhhhhhhhhhhhhhh......HHHHHHHHHHHHHH..............................hhhhhhhhhhhhhhh................................................................................................................................................................................................................................................................................................................................................................................................................................................................
>U5Y7B0_A
LLSVEEACSLTPPHSARSKFGYGAKDVRCHARKAVNHDSVWKDLLEDSVTPIDTTIMAKNEVFCVQPEKGGRKPARLIVFPDLGVRVCEKMALYDVVSKLPVAVMGSSYGFQYSPGQRVEFLV
...........................................................................................................................
>U5Y815_A
KVVILDSFDPLVAEEDEREISVPAEILRKSRRFAPALPVWARPDYNPPLVETWKKPDYGPPVVHGCPLPPPQPPPVPPPRKKRTMVLTESNLSTALAELAAKSFGSSSTSGIAADNSTTPSEPAPSGCPPDSDAESYSSMPPLEGEPGDPDLSEGSWSTVSSEASAEDVVCRSMSYSWTGALVTPCAAEEQKLSINALSNSLLRYHNLVYSTTSRSASKRQKRVTFDRLQVLDSHYQDVLKEVKVAASKVKANLLSVEEACNLTPPHSARSKFGYGAKDVRCRARKAVNHINSVWKDLLEDSVTPIDTTIMAKNEVF
.............................................................................................................................................................................................................................................................................................................................
>U5Y843_A
PLARAAWETARHTPVNSWLGNIIMFAPTLWARMILMTHFFSVLIARDQLEQALDYEIYGACYSIEPLDLPPIIQRLHGLSAFSLHSYSPGEINRVAACLRKLGVPPLRAWRHRARNVRARLLSRGGRAAICGKYLFNWAVRTKLKLTPIAAAGQLDLSGWFTAGYSGGDIYHSVSHARPRWFWLCLLLLAAGVGIY
...................................................................................................................................................................................HHHHHHHHHHHHHHHH.
>U5Y870_A
AASCGGVVLVGLMALTLSPYYKRYISWCLWWLQYFLTRVEAQLHVWVPPLDVRGGRDAVILLMCVVHPALVFDITKLLLAILGPLWILQASLLKVPYFVRVQGLLRVCALARKMAGGHYAQMAIIKLGALTGTYVYNHLTPLRDWAHNGLRDLAVAVEPVVFSQMETKLITWGADTAACGDIINGLPVSARRGQEILLGPADGMVSKGWRLLAPITAYAQQTRGLLGCIITSLTGRDKNQAEGEVQIVSTAAQTFLATCINGVCWTVYHGAGTRTIASPKGPVIQMYTNVDKLVGWPAPQGTRSLTPCACGSSDLYLVTRHADVIPVRRRGDSRGSLLSPRPISYLKGSSGGPLLCPAGHAVGIFRAAVCTRGVAKAVDFIPVENLETAMRSPVFTDNSSPPAVPQSFQVA
HHHHHHHHHHHHHHHHHHH.....hhhhh..........................hhhhhhhhhhhhhhhhhhhhhhhhhhhhhhhhhhhhh.........hhhhhhhhhh..........hhhhhhhhh.........................................................................................................................................................................................................................................................................................
>U5Y883_A
APPPSDQMWKCLTRLKPTLHGPTPLLYRLGAVQNEVTLTHPVTKYIMTCMSADLEVVTSTWVLVGGVLAALAAYCLSTGCVVIVGRVVLSGKPAVIPDREVLYQEFDEMEECSQHLPYIEQGMMLAEQFKQKALGLLQTASRQAEVITPTVQTNWQKLEVFWAKHMWNFISGIQYLAGLSTLPGNPAIASLMAFTAAVTSPLTTSQTLLFNILGGWVAAQLAAPGAATAFVGAGLAGAAIGSVGLGKVLVDILAGYGAGVAGALVAFKIMGVGVVCAAILRRHVGPGEGAVQWMNRLIAFASRGNHVSPTHYVPESDAAARVTAILSSLTVTQPLRRLHQWISSESTTPCSGSWLRDIWDWICEVLSDFKTWLKAKLMPQLPGVPFVSCQRGYKGVWRGDGIMHTRCHCGAQITGHVKNGTMRIVGPRTCRNMWSGTFPINAYTTGPCTPLPAPNYKFALWRVSAEEYVEIRQVGDFHYVTGMTTDNLKCPCQVPSPEFFTELDGVRLHRFAPPCKPLLREEVTFRVGLHEYPVGSQLPCEPEPDVAVLTSMLTDPSHITAEAAGGRLARGSPPSMASSSASQLSAPSLKATCTANHDSPDAELIEANLLWRQEMGGNITRVESENKVVILDSFDPLVAEEDEREISVPAEILRKSRRFAPALPVWARPDYNPPLVETWKKPDYEPPVVHGCPLPPPQSPPVPPPRKKRTMVPTESN
.............................................................hhhhhhhhhhh................................................................................................HHHHHHHHHHHHHH...hhhhhhhhhhhhhh....hhhhhhhhhhhhhhhhhhhhhhhhhhhhhhhhhhhhhhhhhhhhhhhhhhhhhhhhhhhhhhhhhhhhhhhhhhh.......................................................................................................................................................................................................................................................................................................................................................................................................................................................
>U5Y8S6_A
YKVLVLNPSVAATLGFGAYMSKAHGINPNIRTGVRTVTTGDSITYSTYGKFLADGGCSAGAYDVIICDECHAVDATTILGIGTVLDQAETAGARLVVLATATPPGTVTTPHSNIEGVALGHEGEIPFYGKALPLAYIKGGRHLIFCHSKKKGDELAAALRGMGVNAVAYYRGLDVSVIPLQGDVVVVATDALMTGFTGDFDSVIDCNVAVTQIVDFSLDPTFTITTQTVPQDAVSRSQRRGRTGRGRLGIYRYVSSGERPSGMFDSVVLCECYDAGAAWYELTPAETTVRLRAYFNTPGLPVCQDHLEFWEAVFTGLTHIDAHFLSQTKQGGDNFAYLTAYQATVCARAKAPPPSWDVMWKCLTRLKPSLNGPTPLLYRLGAVTNEVTLTHPVTKYIATCMQADLEIMTSTWVLAGGVLAAVAAYCLATGCVSIIGRLHLNDRVVVTPDKEILYEAFDEMEECASKAALIEEGQRMVEMFKSKIQGLLQQATRQAQDIQPAIQSSWPKLEQFWAKHMWNFISGIQYLAGLSTLPGNPAVASMMAFSAALTSPLSTSTTILLNIMGGWLASQIAPPAGATGFVVSGLVGAAVGSVGLGKILVDVLAGYGAGISGALVAFKIMSGEKPTVEDVVNLLPAILSPGALVVGVICAAILRRHVGQ
.........................................................................................................................................................................................................................................................................................................................................................................................................................................................................................................................................................hhhhhhhhhhh.......HHHHHHHHHHHHHHH.......hhhhhhhhhhhhhh........HHHHHHHHHHHHHHHHHHH.......................hhhhh..............
>U5Y8T8_A
PDLGVRVCEKMALYDIAQKLPKAIMGPSYGFQYSPAERVDFLLKAWRGKKDPMGFSYDTRCFDSTVTERDIRTEESIYQACSLPEEARTVIHSLTERLYVGGPMTNSKGQSCGYRRCRASGVFTTSMGNTMTCYIKARAACKAAGIVDPVMLVCGDDLVVISESRGNEEDERNLRAFTEAMTRYSAPPGDLPRPEYDLELITSCSSNVSVALDPQGRRRYYLTRDPTTPISRAAWETVRHSPVNSWLGNIIQYA
..............................................................................................................................................................................................................................................................
>U5Y9Q4_A
NHLTPLRDWAHNGLRDLAVAVEPVVFSQMETKLITWGADTAACGDIINGLPVSARRGQEILLGPADGMVSKGWRLLAPITAYAQQTRGLLGCIITSLTGRDKNQAEGEVQIVSTAAQTFLATCINGVCWTVYHGAGTRTIASPKGPVIQMYTNVDKDLVGWPAPQGTRSLTPCACGSSDLYLVTRHADVIPVRRRGDSRGSLLSPRPISYLKGSSGGPLLCPAGHAVGIFRAAVCTRGVAKAVDFIPVENLETTMRSPVFTDNSSPPAVPQAFQVAHLHAPTGSGKSTKVPAAYAAGYKVLVLNPSVAATLGVTVPHPNIEEVALSTTGEIFYGKAIPLEVIKGGRHLIFCHSKRKCDELAGKLVTLGINAVAYYRGLDVSVIPTSGDVVVVATDALMTGFTGDFDSVIDCNTCVTQTVDFSLDPTFTIETTTLPQDAVSRTQRRGRTGRGKPGIYRFVAPGERPSGMFDSSVLCECYDAGCAWYELTPAETTVRLRAYMNTPGLPVCQDHLEFWEGVFTGLTHIDAHFLSQTKQSGENLPYLVAYQATVCARAQAPPPSWDQMWKCSTRLKPTLHGPTPLLYRLGAVQNEVTLTHPVTK
........................................................................................................................................................................................................................................................................................................................................................................................................................................................................................................................................................................................................................
>U5YA10_A
GNNTLHCPTDCFRKHPEATYSRCGSGPWITPRCMVDYPYRLWHYPCTINYTTFKVRMYVGGVEHRLDAACNWTRGERCNLEDRDRSELSPLLLSTTQWQVLPCSFTTLPALSTGLIHLHQNVVDVQYLYGVGSSIASWAIKWEYVVLLFLLLADARVCSCLWMMLLISQAEAALENLVVLNAASLAGTRGLVPFLVFFCFAWYLKGRWAPGVVYTLYGMWPLLLLLLALPQRAYALDTEVAASCGGVVLVGLMALTLSPYYKRFISWCLWWLQYFLTRAEAQLHVWVPPLDVRGGRDAVILLMCVVHPALVFDITKLLLAIFGPLWILQASLLKVPYFVRVQGLLRVCALARKMAGGHYAQMAIIKLGALTGTYVYNHLTPLRDWAHNGLRDLAVAVEPVVFSQMETKLITWGADTAACGDIINGLPVSARRGQEILLGPADGMVSKGWRLLAPITAYAQQTRGLLGCIITSLTGRDKNQAEGEVQIVSTAAQTFLATCINGVCWTVYHGAGTRTIASPKGPVIQMYTNVDKDLVGWPAPQGTRSLTPCACGSSDLYLVTRHADVIPVRRRGDSRGSLLSPRPISYLKGSSGGPLLCPAGHAVGIFRAAVCTRGVAKAVDFIPVENLETTMRSPVFTDNSSPPAVPQSFQVA
.............................................................................................................................................hhhhhhhhhhhhhhhhhhhhhhhhhhhhhhhhhhhhhhhhhhhhhhhhhhhhhhhhhhhhhhh....hhhhhhhhhhhhhhhhhhhhh.........hhhhhhhhhhhhhhhhhhh......................................HHHHHHHHHHHHHHHHHHHHHHHHHHHHHHHHHHHHH.......HHHHHHHHHHHHH..........hhhhhhh...........................................................................................................................................................................................................................................................................................
>U5YA40_A
KVVILDSFDPLVAEEDERETSVPAEILRKSRRFAPALPVWVRPDYNPPLVETWKKPDYEPPVVHGCPLPPPQ
........................................................................
>U5YCP2_A
GLPNWGKYVLVSARVLIALMLIIFLMTCCGRVNRPESTQHNLGGTGREVSVTPQSGKVISSWESYKSGGGTRL
....hhhhhhhhhhhhhhhhhhhhhhh..............................................
>U5YM28_A
FTVNAPLTSITNVLSTDTYEDIKAGIESMLDALAGAVRSEGGRRNRAVVTKVADPEVTKLISTLSAKSP
.....................................................................
>U6A2H1_A
MFASDEEATADSQHSTPPKKKRKVEDPKDFPSDLHQFLSQAVFSNRTLACFAVYTTKEKAQILYKKLMEKYSVTFISRHMCAGHNIIFFLTPHRHRVSAINNFCQKLCTFSFLICKGVNKEYLLYSALTRDPYHTIEESIQGGLKEHDFNPEEPEETKQVSWKLITEYAVETKCEDVFLLLGMYLEFQYNVEECKKCQKKDQPYHFKYHEKHFANAIIFAESKNQKSICQQAVDTVLAKKRVDTLHMTREEMLTERFNHILDKMDLIFGAHGNAVLEQYMAGVAWLHCLLPKMDSVIFDFLHCIVFNVPKRRYWLFKGPIDSGKTTLAAGLLDLCGGKALNVNPTHGKANL
...............................................................................................................................................................................................................................................................................................................................................................
>U6A464_A
MPILNPQEIRLFKTREKEYVLPFAVWKKLGLPKPEKCGQDIQGEFIGELLEETEPAPGSHTKRNQKTIFETAKNVINEEGTCLLSLSTGIGKTCLGICLASHYGGKTLVVCKSNRVKKQWIESIQKFTTHSAEIVKEKELPNADFCVMGPMKCRNFEGDLSCFRTVIVDECHEICTSVFSEALFKVHPFILIGLSATPDRMDGLGEMLPPFFGSDPIVRREKKEFKVYKILTGSVPKRKYDKRGTLIWTAVLRSLAENKERQKLNSKGLQSPAEGKTHRPRKKKVRTPCSFLSSQWSCSYKLSLQSKEQRHTTNKLPSF
...............................................................................................................................................................................................................................................................................................................................
>U6A480_A
YLPEIEQFAIDQQSIIIPGPNIVPGVNVNRKSKLGRSPAFGAFPVKKQPAVLTQKDDRLEEGIRLDDQLFLKHNKGDMDNPWPGLEAAADLYFSKFPTMIHTLTMEEAINGTPNL
...................................................................................................................
>U6BM07_A
AHLLYFIEYADCDPRQIFGRCRRRTTPMWWTPSADYMFPTEDELGLLMVAPGRFNEGQYRRLVSVDGVNILTDFMVALPEGQECPFARVDQHRTYKFGACWSDDSFKRGVDVMRFLTPFYQQPPHREVVNYWYRKNGRTLPRAYAAATPYAIDPARPSAGSPRPRPRPRPRPRPKPEPAPATPAPPGRLPEPATRDHAAGGRPTPRPPWPETPHRPFAPPAVVPSGWPQPAEPFPPRTTAAPGVSRHRSVIVGTGTAMGALLVGVCVYIFFRLRGAKGYRLLGGPADADELKAQPGPKPPQYT
........................................................................................................................................................................................................................................................hhhhhhhhhhhhhhhhhhhhhhh................................
>U6BML2_A
MPRDRAKRWVFTWNNYTPENVAHLQEINCKYIGWGYETAPSTGTPHLQGFVYFHKQLRWKAVMAIMGNPSFVEVMEGTVEDNIAYCTKGPGEFWQSGPPPTEKKKTEFKDILKMTLKEADEVMREEHTWQSGSSNWKRLRSSMIKHYIGEMEVLWFYGPTGTGKTRCAVEEHNGELIEFDGKFFDYKGGADCVVLDEIDKLEKPIPMGTMLRLLDRYKYSLRVLGDYVPRDFKKIIITSTNHPEVVYSQSHCEQLLRRITKIVEFN
..........................................................................................................................................................................................................................................................................
>U6BMM7_A
MVVEPAGDHLRAARAGHAGWGEEGLNLNDCRQDAVLVKQAAKLLVVDDISERKDESLVSTVASDCDTRCAPAANLLGPPVVRLDALEVANIRVAGEPVHVAVVELACLCGHALVALLLVVALLPIRAAKASLCCVRAPAERHHLSL
..................................................................................................................................................
>U6BQW9_A
MTLQLPCKIVQTLIKCGEHGLIFLKMRLDDMVWTKNELVDIISTEIVKVHANIFKCRLEDIEIIYVKTFLS
.......................................................................
>U6BRI0_A
ITARDMAGPREGWFVTNTNESGGESVGPTIELHSLGETQSTYQNQRYTGPVFLVELHCTWQFSNYSANPALLHPKYSGQ
...............................................................................
>U6BRJ1_A
LPSAAFSLVAERLERLTGDHRVSKYIHSIRHSHHIYGNQMYDMVGGNPSGCVATSILNTIINNICVLSALIQHADFSPSKFQIL
....................................................................................
>U6C0Q0_1_A
KTVDIFNPDALLSTTGYLSVWVLNPLTGPHSAPASALIQGFLSAGESFNVRFMQNPALTSQVNSEELNAPQDTANIENGASDNSPQPRTTFEYTENSLPPDSNLENFFSFYRLLPLGSNTNPSIPLPNGTVAQLPLDPLHWQQSADVAGLTAMLSCFTYIAADLRFTLRISNPNGLPTSVLIAYAPPGATIPQNPDRQMLSNFFMAETPISESNTTLISFSIPYTSPLSAIPTSYYGWEDWSGTNFGVLQAGSWGTLLFLPTYPVEDVQPSPMSITAWIAFGNFKGWVPRAPPPLPPLPTPTTTPEKSVAVVKQGAHTSLGDVDPDDHVYIVRADRPTYVHWALRKVARDGGTKQISLSRDKTTAVVAYEPLEGELYQEVFPSAWTIAELQLGKPWEYSATHNCTHFVQGATNVELPNTGFSLALGVGALALVAASAAGAVQALKGIKRQGLLTLTADADTNRTLTRISESVSQATQAVTNFDLQGPANSVTLAASDIREAATRVASSLDGFMDVLHDLKSSLFSRVSDAVEAGVVSFLTWLAKIFGYLLVLFGSPTPMSISGLLVIICADLAPHARDFFAATGNVLSSLYYWIATKLGFSVTPEECEQATLEPQGLKDFNDGALAMRNVEWIGETAWKWAQRILTWIRGKAQTDPQAKLADAHDEIMMHYSDSILALGTEKPPVEHITTAISRCRELVTIAQDAKSGPHSAFLNQALKNYTLALSQHRKRQVGPRPEPVVVYLYGPPGTGKSLLASLLAQTLAQRLSGNPDDVYSPTSASCEYFDGYNGQVVHFIDDIGQDPEGRDWANFPNLVSSAPYILPMASLEEKGTHYTSRVIVVTSNFHEPNERAARSMGALRRRVH
...................................................................................................................................................................................................................................................................................................................................................................................................................................................................................................................................................................HHHHHH.....hhhhhhhhhhhhhh....................................................................................................................................................................................................................................................................................................
>U6C0Q0_2_A
LRINVTSNGVAFDPVNALNPIPNTTSKYFTAQTPLTLFQANVVRLDRDSIWTPSFSNLDELIDAIMARMDRSTGVSNSLASLIKRQGRTITAEPREIPEAYADELVEALAHHKPVSCSLPLSQAIANNTPLETITNTLWKYRKPIFVATTFLAVVGFLTSIIPLARSIWQQREDSKSETQAAYSGLPHQKAKPKSQKPIPTRHIQRQGLSPALPGISQNVVHVESGNGTSKAVMSGFYIFSRYLLVPTHLREPDHTTLLVGTDAYDWATLQTLELGELTLVHTPTSRQYKDMRRFIGSFPYPTGVLVSQYKAAPLYVRYSDNRVLDMDFPGAIVCKQAYGYRAATFEGLCGSPLVTDDPSGVKILGLHVAGVVGASGFSAPLHTILPQITQFATTHQSLIVPTGEVKPGVNINRMSRLHPSPAYGAFPIKKEPAPLKRNDRRLNDGVNLDTQLFLKHGKGDQTEPWPGLEAAADLYFSTFPTSLPVLSQEQAIMGTPNMEGLDMGQAAGFPWNTQGRSRRSLFDEPEPGVFVPKPELQVEIDRTLEDPDYVYSTFLKDELRPTAKVKDGLTRIVEAAPIHAIVAGRMLLGGLIDYMQGRPGEHGCAVGCNPDVHWTEFFYKFADFSQVYDLDYKCFDATLPSAAFSLVAERLERLTGDPRVSKYIHSIRHSHHIYGNQMYDMVGGNPSGCVATSILNTIINNICVLSALIQHADFSPSKFQILAYGDDVIYATEPPIHPSFIRDFYQKYTPLVVTPANKGSDFPPTSTIYEVTFLKRWFVPDDIRPFFIHPVMDPDTYEQSVMWLRDGDFQDVVTSLCHLAFHSGPRTYERWCMKVREQCLKSGFAPNFLPYSYLQLRWLNLLAA
.................................................................................................................................................................................................................................................................................................................................................................................................................................................................................................................................................................................................................................................................................................................................................................................................................................................................................................
>U6C2B1_A
TNAATKEKWSLPETKPVNAGLKLRISMDKLKSAPKSIIEHDNSIALDSEVKKWSDAVRTSLGITTDEAWFNALIPFLGWCANSGASDKHAESQTMQVDNGTGVLTEMSLSPFIVHARLNGGLRRILRAYSDETVLLLQEHKIVTKWA
...................................................................................................................................................
>U6C670_A
VDEAPIYGTTKFKEWWRSGGFSFGKAYEYGPNPYGTNSRSRKPSSNASRGAPSGSSPPHSQSSSSGYGSFSASQASDSQSRGPDIPPEHHEEPTSSSGSSSREETTNSGRESSTPNGTSVPRNSSRTDGTWEDLFCDESLSSPEPPSSSEEPEEPPSSRSSPRQPPSSSAEEASSSQFTDEEYRSSSFTTPKTPPPFSRKRKFGGSRSSASSASSASFTSTPPKLKKNRETPVPTDFPIDLSDYLSHAVYSNKTVSCFAIYTTSDKAIELYDKIEKFKVDFKSRHACELGCILLFITLSKHRVSAIKNFCSTFCTISFLICKGVNKMPEMYNNLCKPPYKLLQENKPLLNYEFQEKEKEASCNWNLVAEFACEYELDDHFIILAHYLDFAKPFPCQKCENRSRLKPHKAHEAHHSNAKLFYESKSQKTICQQAADTVLAKRRLEMLEMTRTEMLCKKFKKHLERLRDLDTIDLLYYMGGVAWYCCLFEEFEKKLQKIIQLLTENIPKYRNIWFKGPINSGKTSFAAALIDLLEGKALNINCPSDKLPFELGCALDKFMVVFEDVKGQNSLNKDLQPGQGINNLDNLRDHLDGAVA
...................................................................................................................................................................................................................................................................................................................................................................................................................................................................................................................................................................................................................
>U6C6A7_A
MALLRACSHNESSRRGAMASCRAETGRLVWGLSYPWFYLGQP
..........................................
>U6C6C1_A
MKITTKFSRLADFKVGVRVEYRDAHGQLQTGTITDTSGLGYEVERNNADGSTTKCRPIFAFDITRII
...................................................................
>U6C6C5_A
MIDMCTLNDAINRQVAHEDLDAFRNAESFGSHFGRHIKPFADKHPYKRVESIPL
......................................................
>U6C6E2_A
HACELGCILLFITLSKHRVSAIKNFCSTFCTISFLICKGVNKMPEMYNNLCKPPYKLLQENKPLLNYEFQEKEKEASCNWNLVAEFACEYELDDHFIILAHYLDFAKPFLCQKCENRSRLKPHKAHEAHHSNAKLFYESKSQKTICQQAADTVLAKRRLEMLEMTRTEMLCKKFKKHLERLRDLDTIDLLYYMGGVAWYCCLFEEFEKKLQKIIQLLTENIPKYRNIWFKGPINSGKTSFAAALI
.....................................................................................................................................................................................................................................................
>U6C6H9_A
MTREEAVSIRFATFDAFAIWFRLWLGREPTAREVWRYLATRTSEAPAPTTQQQAEPSASAEIACSSCGLTMDDSKALAAMKQAGPGADETNPILLWAEIHRLRAEAQGPDGCVTWKDAAIAERKLRVAAQSGQRAGVAPEYVMVQRRMRPTRRPEGEGWTDWEECSEDIARDCERVPVFHGQQHEVRWLFAAQSGQRAGVAEGWQLVPKKPTEQMQIAGRYATHDNAWEQARAIWAAMLAAAPTK
.....................................................................................................................................................................................................................................................
>U6C6J0_A
MNALAKTETTALATLSEPELLDVLQSSLYPGASHQSIKMVLGYCKAAGLDPMRKPVHIVPMWDSKTGQMRDVVMPGIGLYRTDAARTGEYAGITEPEFGPDKTEVIGGVEITFPQWCRVTVSRRMPSGDIVKFTASEFWKENYAVKGGKEKSIAPNLMWQKRPYGQIAKCAEAQALRKAFPEVGSQPTADEMEGKTLDMGPAEIVSAPPAPQIYNQADFEKNLPAWEKQIVAGRLTAVEVIQRVETKAPLTEEQKARILSIKRGTPSEATDAQPKTGPTYAQVAELIHAAATHDDLDALDETVGSVADAQHRAELVALVEQRRNEIPAF
.........................................................................................................................................................................................................................................................................................................................................
>U6C6J3_A
MARARNIKPSFFTNDVLAEIAPLGRLLFQGLWCVADREGRLEDRPKKIKVELLPYDECDVNRLLDDLHRLGFILRYAVGEQRFIQVVNFLKHQNPHIKEAASQIPAPEEHSARTVQAPEEHSARTVQAPEIPEPTRLIPDSPIPLTDSPIPLTDSPTLIPDTGENTLSGKPDDEEDDDPPPEGKADLPGGIFAYWQRVMESPRSQLDVKRRRTIRAALKMGYSPHDLCRAIRGCSLTPHNMGQNDRGQKYNGIDLIFRSADQIDRFIANDSAPPKYQPASGVAAHNDALVAAYLARDGESSTDPTIIDMEH
.......................................................................................................................................................................................................................................................................................................................
>U6C6J7_A
MFIFLVALLLVALEWLLGMCVVFVVAQCAFWLHVPTPEWILIWGSIGWTLFVLWHVARGLRNALRSG
.......HHHHHHHHHHHHHHHHHHHHHHHH.......hhhhhhhhhhhhhhhhhh...........
>U6C703_A
MRCFCTGANWPRLKVGRSASPSAGRATGSRYSRSIGPMGTTPPTERAMSEPKLLPCPFDGGEARRPEGRGIPRNLMIEHTGPETLVGPFPGAVPPARPVGFIEQWELDQLKNGCVARVFPTKDEPHDVAVFTHPEASAPGLSDVMMALRDALADMQAINLEVTESASLVGYFANRLNAITRASAATTCVACGGSPSAENNPCAVCRSAATVAEPGADERAACEAAWNRRYSCVSFEGFGAEYLRGWLDRAAHSAQGAVKPK
.....................................................................................................................................................................................................................................................................
>U6C708_A
MNHGHHQARDRQHRTRQARQQVSRASDLLRAAKRGEMQNDSVTLALDVGAIVSFGIAVGTFIYIYFTL
...........................................HHHHHHHHHHHHHHHHHHHHHH...
>U6C716_A
MTLEHIEAKPLADRFPFRSHRITSSGFARAVVCPEIWTEFREREARLSSTQLAREFWARLATFGDAVSEVFRGGFAGGSQAMPFVRRSGLEEFRERHDPISRLMYSLVAVRYAKAMLGARKSMV
............................................................................................................................
>U6C7C0_A
MNPNQKIITIGSVCMTIGMANLILQIGNIISIWISHSIQLGNQNQIETCNQSVITLS
......HHHHHHHHHHHHHHHHHHHHHHHHHH.........................
>U6C7W2_A
ALGGNTGIGPGDLEHCRYPVHDTAYLHGVNRLLINQTADYTAEGPLDHVNFIPAPVTTTGCTRIPSFSVSSSIWCYTHNVIETGCNDHSGSNQYISMGVIKRAGNGLPYFSTVVSKYLTDGLNRKSCSVAAGSGHCYLLCSLVSELEPDDYVSPDPTPMRLGVLTWDGSYTEQVVPERIFKNIWSANY
............................................................................................................................................................................................
>U6C7W6_A
DAGGSIGFKQFSLIEHPSFIAGPTTTRGCTRIPTFHMSESHWCYSHNIIAAGCQDASASSMYISMGVLHVSSSGAPIFLTTASELIDDGVNRKSCSIVATQFGCDILCSIVTEEEGDDYWSDTPTPMRYGRFSFNGSFVESELPVSSMFSSFSANYPAVGSGEIVKDRILFPIYGGIKQTSPEFT
.........................................................................................................................................................................................
>U6C800_A
MHAPCDPFEHSGHRAVAVRRGVRACACGDAAHDLLA
....................................
>U6C802_A
MSKIEFVADWQRVMGSDTALNTDTVLEYLNLRAQAEAQPVAWVRYCSDGTFDGPIMDTDIRMAGARRASGAWTPLYAHSSAEPCRADNVIRKPLLDTAEMLEIRITAAMARLDEAKELRHALSIARDHMRVMANWIKRTITILNAVLERGKPK
.........................................................................................................................................................
>U6C806_A
MDSENQSRDSLHDLQFIQRTNCRSLTIGDDDEDAPETDGPPRASAQVRCAGSDRAR
........................................................
>U6C808_A
MTNTELRIKELGALSNGLHAEGNALWAAGKQEEAIAKFEAGNALWDQALALYATIAAL
..........................................................
>U6C862_A
MSTLVTLSAPNQVLIYKIESAGPQAGQAVPVVALDDETIAAISGSSPNAPSNARNPSGSYVSNLICKSSAGQLVGATIFNSKSSPQFIQFHDAAALPADGAVPELIVQIPASGTYTLYFGSVGRKFTNGIVVTNSSTGPTKTIGSADCWFDIQYL
...........................................................................................................................................................
>U6C864_A
MRRCSHGCIRRLVVGRSLLFPQTPPPGTLTPGSDAAPRVRVVRCEPWRAPPRSVPIRIKEEARSHLGAIHTGPRRRYIEGERADECFLASVLDHFGSPRSSTAFTLLIALSAKRCSAAWSSDSLRRSSSLRSRSSSSGRARSDATHSPSWKAEVIARLTSSAARCDMLPVTGSVPVPQNTAQSRLVSQRQILSGMGTDTARSAR
............................................................................................................................................................................................................
>U6C943_A
GYIISYSTNMGNGNWDRHTQWMSTLDRFAIREDVDFGLQKHSDHSMTIFIDGLKAGVVRGCNPLGNILAGWEYQVDLRFALVRKGSIPFSFRPTGTLGDVYINDLPSPMSLVRVETTSIQSNTSMYPLEPVRVGVAPARLDYYLSDNISFAKRGARRNTTQVNRKRIERHGKLEEVVGEDEGGTRGEEIPTQEILSASPHLGSTIPVAYNTNIKGKGKGIEPMERVRIGSSWTRERNGRRRPEPMYPYGKLEKLDNALRNEPQTEKHHHFKWRGVEASEGTDYHVCYRIGRVPFYGCCERDEAPVNTIPLSIREEAEESVRRRVLEALNPDELFEQYSHMYSQDILMEACSLTIQDYPQGSIKYVDMLDGVLKEFGVNIRDYKYRVNCGCCGKKEMVLQCNKGWRLNALKRGGFSVREGRRTGLDYLGSPSWASGVIGITSDLTPVVTRQAFGELVDQVAESMFAESKNNVPGYLKELEKFHPGALGL
........................................................................................................................................................................................................................................................................................................................................................................................................................................................................................................
>U6EJ46_A
MACMCIMKSSVRTLTDMVNHQHGLLNITTRIFVLLSLVPPEKRAPNNRPAKDSEQTPPKTPSPRGPPAAPKKTPRPTSLPLRRRPEGDTDLATPLPPDSDEEEGEGNKENLPPPPPLTPFPRSPLDTLLKDLAESLRNFHEQVSEGIQKYSDGLGIPPYYF
.................................................................................................................................................................
>U6H6A8_A
MRKMRAYLGTAVLIAILVVGLEVMRTDAMPHVPATCCTQYATKALKFNRILTYVSVSSSNCAFPGVIFITKKGQMVCANPSDPWVKDYVERLDKSPSVQQA
SSSSSSSSSSSSSSSSSSSSSSSSSSSS.........................................................................
>U6H6C0_A
MDGAIESYELDVLGYVSGDPEGRQLYAEPPSYFETVLESHLDPPPDYFEVCHDASDAVSLYRYDSRVILRQSVCDDDEDRSVRNGVKHCVCCAISVFMLILLLVAFGTLMKSSLSIVRGEN
........................................................................................HHHHHHHHHHHHHHHHHHHHHH...........
>U6H6C4_A
MATRVLDFNELLAELTRANRRRRSALPIIAKLDVRSINITQITAISIERFLVYVRDDRHDLPFIISHYAYYLISHASFGAETTDWFDRFGEALREIESYYTATRTPLDDSDQSLVSNKQVINISRRFLDRVSDVRAVFSIRAPVDGSPPSAKNKPIKRSPTKTQAERAAMAVVDNTDVKTKTLRDVDAAIAAVRPLINCRAVAELLDRLYRITLAWIAQREPVMQVGTNARRATSDRLDRLLRSYYFYHHHGASNPNAARVFAEASKDKEAISKFTTGDTGQINFATVQIMKPISYAVFSQDPAAGNYARYVFPLIVSDLRIIGQQLSVENAFFHPGLIHSILIMPDEGELPPETIDGLQDLAEYCERITEQLFRNVSSRPAHAVEKLETLVSYAVRLSEMGLNGKTSSMYSDMIVKSYASPQQAFSNADGSRVASVLSSQTYTDVTELKHRIIVLVYNAHMFHLCLERYSPTFLFHNRRRLLLEQRYSVLIGEREELQFVWDNVVNNINRLFYAWFSETEFDDLVGNSSEKDVEYIYRDLLVKWGDILFNKQKTIEVDMEDKSDTKSKPEAKEDAISPTEIREICRSLREKPIDDVLDVVMAITKEPGFLPIFLEAYVIPEYEDALDMDYTKYSLEGTPKLLQLIYLTKLLIPDQLQLSQGLVQVYNLTQFVSRLDVGLFKLLHDASQTLLSIFQNLSPQAEIRRTFSLLGELLITAIVNEYKEALEPLLGDVIPSGSEVLQQYAEHTKRCTAISMSTAKTEHMPQRIGLYFENVHIMTVQLSEVRNTCETLVRKNKNLFSAATSVEQRIEHTNAVLNALSKRIEPYKQALAGELFLRDHVKSVKTIESSLKTTHEKLKTVLEESEKSNRLVTDAVIRILKLVSIISTENLQRFGVADCIAEANGLIQASSRITAPPKPTKEQEEAISRHIISELLHDTFQASTEAPKDAAKEQTQDNGRSMTEQVDDMSSETASYGNVVSDKYMVPKDYHKALLGWYIETSQQAKDDLLSPILSKLTAELNTSSPIRSQEEPMTT
.............................................................................................................................................................................................................................................................................................................................................................................................................................................................................................................................................................................................................................................................................................................................................................................................................................................................................................................................................................................................................................................................................
>U6H6D8_A
MDMERCACGDTCRTLWATFVNLVAVVAMILLILRCIVGFDGFLVTRFQQMINSTCHPVTCNVTGSSS
..............HHHHHHHHHHHHHHHHHHHHHHH..............................
>U6H6G5_A
MDGRSRPTRAYRTPNDEGVTALFAMQQIHPPHRGSVVSSYINCVSALSNVVVSRTINRVFASYGMARLNISTMKGLGHATFVPIDQETASAVGAIIPRDDETAGNDNDIQTVDLNTFRKLLDDTERSIRDDFETLTDDSFMLDPGVDDLCAVADTAPVVYDDGADATSLGDCHAKSLENDDVSEASFFPRFPNSRKFPPEYREIHMPHREYQQNTTLETPSKKRIPILRHPYRRNAKSYRANKSDKDDTLVLGKGLTSPRCRFVDVSTVTDRGDDMLIRLHTVNHDERCASILRELTRLAKECDSTLIQIQVSCSCERSMRTLREALSKVINISIVGSSQTMTQRVLPNPDVSARFHEALLNSTDIHPDYDPNSRVQLLPVSQNASPSGMHMLFVSAATTKELFDALHVCIGITKHRPDLFDLNIAKLSFPLLTSFHAPIYTAYASQTQKVPRKPQPSTSA
.............................................................................................................................................................................................................................................................................................................................................................................................................................................................................
>U6H6H1_A
MKRRLILLSWMMFCTSFGHAGRCYYPSTPIPKRFVKRVDTVRSLPECENDTVAVLTLTNDAKLYVNMLNTWVDGYITTLQYVVPPTLSDIFTFIKRRIDRGSTGTAASTLPSLTSVRTYFGDRDSSFLWHYTIRMKDGAKTLDCDVYVTSRVHFELNSYGAVQTVLFEGGVIISRHPADSIACLLINWNWT
SSSSSSSSSSSSSSSSSSSS...........................................................................................................................................................................
>U6H6H5_A
MTERILDVEAGLPVADSELSALALLCECDRITYNSTHDNVLMEDTNLPSLRELEADIAAFRFLNVSEYQRKLSELPILDKIEAYRRFMQAIDWLYLRQDSPSELEKRLEAHEGELIRLRQPDWWYLLVTPGHKMPEVKNRDFRKYLCCEEPLMAVGRLVVRSGDVTYDTTPAIMLLGTFGRVYTYDCETDGLSLVTTNVRQLATTGLAKCETVYRHNLTPWCCNDRLVATLLRAYQMGLDVFCRTTESNPGIIVMDTPGYRSERCVLYVSGQLDRTMTEQLPFVLMSVKDRIWLKRYLTTRLCSAAYVVGCMMSYEEPECLECHTLIVMDGGGAVFALVLHTMEVERLADDLPMFFRCGMLKQYCAIRFDRHNRNVNRLEPAGVCPHEEDFRYVKIRESFPSKKEFYMRYHMRQLFIKCPYVELGDVCVEAMEHEPPVRDLPETIPRNTVYIKEYPHRRTAGAMEPDRVPLGSRKLRVGITTMPRYLIRELYNVNVISRIRDEKDGAVPKSDLTPSSESADLPVVGTSGRPDERPMVIIRKSDDEDDSDDEVFLPESMYYGTVTLPSLPQIIDSSTSSETDSDTGVAAGPLLTNGGCVRDRASKDGNTTTGNAAADTAPCGQTAAAVSIRPDACLPSESEFAIYDILYEPNYEDEWLLPVSYDDLEARRRRLMERVMTAKAIVKVDRVPTCRNIT
.......................................................................................................................................................................................................................................................................................................................................................................................................................................................................................................................................................................................................................................................................................................................
>U6H6H9_A
MPKLVSRYRYAAAPRVQRVLKDFRELFLAQGDLAEVKSCVVRLRGTLLSLSVPSDWYLLVNPLQHTAAYRDAEARRCVEGVGDLLCCADRLEPLGQCVRWTETGECDPMPIVMFMGSCCNIWAVNLSDGVLHLVAPDIDSLARRGLLHFEPIYQLRLAPRGTAYPRDVVRALLDAAPPEGTSVPRDGHPALIETVRKHRLRCVALSTPGEGEHAFCLCGFSDMLRQQLPFIDMSHDTFWLLMESITYRLDRRWWLLGTVGEALATGLFRVDVAVILGQDGAIYGFDHKEMSVFRLADSLQMFFACGLLKWYAAGTRFDTPARDLQRLEHPPLCVHVGDRRWGCCQTSGAHDGGQYETAFDWLSRPNRFRDSFLGYERRLDATGVPSEPADPGFCPRAGRAASLIREPRTPLVAPCRGFGDSRCDGEARVVIPVSRRHGWVLSRPFDIPDATTTASQDECDEADDPPRPVPTPRGSRGTGSSRCTPPGRREAPITSPRSPDALPDASRLPHLLSQARFRPPPPLRRRPSARIFGDPASRASSSPTFADSSPESQRRNGDASHDEVVRRLNFDDDDGDDASLGSSLGNPSAYVSLLNDDGDAESADGSARARRIRINGADGGKRSPVRAVMMRRLRRRDANGNLLTEAGGGRTADGESTCSDGDDSSPTDTVIHLVEHHSPASSKTRPTDSPSRGAPRDADAVHGDGPDPLTGYDVDGVVGKTEEDSRGNGRAPVKVDTAVQVDMRTWCPDSVLRAPHKPPRKHQN
............................................................................................................................................................................................................................................................................................................................................................................................................................................................................................................................................................................................................................................................................................................................................................................................
>U6H6M0_A
MVRKDRFGGPYWAIASVAFFVTSVRCANDVPINATDHIMVWMESRCISNVSDCSEPQTKIPRDGILNCSGSVTDARDGHVLSYTWICKHIDSDPVFVDPEERAVVVAFNMSVRMRDTRMEWILPEQIRGDPDVSDRLTAIGDIDVSGDSSLVGITSGCDFESGSSLPRLFGMDYSDDAGEVIYHFRMINPYARISESVHMAAYIYITYPDNSTGFTIMDLIVHEDHISSDGLFRSKARLFAYTSGSTLRHGSCVVEAVDGGIIDRPVAHSIRAPFLESGRSHVFLIICIAGICSSACLVIWVVSYVSWRYVSTRRKSIDDTTRMKTDEQPPDVVIGDAPWYPAAFDNKGATLDMEEIEIRSDETS
SSSSSSSSSSSSSSSSSSSSSSSSSS..................................................................................................................................................................................................................................................................hhhhhhhhhhhhhhhhhhhhhhhh.........................................................
>U6H6P9_A
MLERAVYTDLIATTQRIMRLSPHEMRVTEYALVEKNPNYSVCDIVLRPETLYSIEYLLSSWESLTCQLPCFAFKNTGSVISLCCYVHMPDKFTSMRHVREYNLLRMNDVLIVDSHDIDMIKPTQNGILTKFVVRRSTFGSGAFSLELVAFGPENETEYFNLLRELHTKTFLPSTFCGRSHCSDGRVVDDGIPAIEGASRSGFCYVGNHDERDAVVRVGHVDAGYRETCHRRFGLIAGHESRGVRYDACGGIDKDAGAEPFSFANVCGDEYSDDEERYDRAFGGDERNGTGRLSPRGKDAGQRERRRRCGAVGTPFVFGVLERHAKVLIVGAIVVLCALVYAVKWFRDGVSLAADSV
....................................................................................................................................................................................................................................................................................................................................................................
>U6H6R6_A
MATTAATTTVLTVVHRLSLAETLARNYSYFYIPIVPQSFQIWVVPSAVFFSVLYVITLYKRRFSDAGSVVSIGIMAGWFTSLLANAVLQVPVYRDFGFSDKTCKTLLFMDDIGSYACVLQFIYMIVDMIYATIHPRFDRKTFTAVTTMQACALCWVTAAFLAAPSGIVSVSTRQLGSRAACTVPLTHSTLVMTIKISFAGCVPLLLTIPLCAEVAYAERRSDRYPQLGVAVLHHILMFLFHAPYPIVRAVRAVYGDFRDPPGILDYAETVSEGLQLARLAVIPMIVTLFAEPGSLGKAMRDGSSFVLGLLRWLVSLVREKRADVVAKVVHAVKALLLKQLLGCESRKWPTGHDKCFVHYEVPSNSPSIVDEEEGEEEGSRCDSVVTAECGISDQTETAPSPDVSVAFEPDCVKP
....................................hhhhhhhhhhhhhhhhhhhhhh.........HHHHHHHHHHHHHHHHHHHHHHH.............hhhhhhhhhhhhhhhhhhhhhhh.....................HHHHHHHHHHHHHHHHHHH.......................hhhhhhhhhhhhhhhhhhhhhhh...............HHHHHHHHHHHHHHHHHHHHHHH.................hhhhhhhhhhhhhhhhhhhhhh.............................................................................................................................
>U6H6U5_A
MNALIVTVAICVTFLATTRVSSMTLPVTGQPVSGAELYYVTVSDTQTSETDKTSKPEVLEASEGPGVSGTQNVSETSNVPNASEASEAPKVLEVSKTPEVPDNVSKEISYTTESTTPKVVGTIGVTKHVAGVSTTINVHEPTTPVKDDIDVSSGNSDGSGYDEPRTDSPTVTDTDADGKNFSLSQETIDEGPTVYGSYIEWKQSVDTLNVTCDSNKSLHDYTAFLLAINVSFTPQICGYGHGAFLTLSDSLIIWVNPGVLASALTTIYKRLDLSETWYDMITDLNRYQIGLTRLITGNV
SSSSSSSSSSSSSSSSSSSSS......................................................................................................................................................................................................................................................................................
>U6H6W2_A
MDGEGSPAPDAKCRCVCSCSKKREREAGDGYGRGDDGDGEGPLDMRIRRSPVGHIPVRADVRALVGEDLAAAAAHTGCSRIVPNGKMPSDIQAREIFLRDINGLQCMHPQELARRLRSPATEDRKLSVRRVIPDLYGLCTFYGSNKFAEYVRLSAGTLISVRVPDNWYLLIRSYSTVFPAHHKNFADYLCCEETLTVVGVLVVRTGERMFDNTDLVVTVSDFGRVYVYDGHTDGLYYVLDHVVHLADIGLRFCPPVYRHPLLPTTPSTLPGDVMNRLVEASFVGVERIMSVVSDLRWVRVSMYCPYSTTATPDAVTFLDDMAVFSKHFFPFCAMHQDELLRMHEYLNALLQCRYHLIAAVSHYRYQAYPVAKACILMDAVGSIYAYDSTTSDVSRIAEDLAMFLRCGLLFYHYDVSRFDRDTGGALRLERAPRCPHKRDARLRNLAERADRRPDIWDRQQWFEHMWEMLSADVFPSSLSYVPDNTPVIQASFPPSSVYIREFDRPSAVTEARRKRSLLRRGPKNFRYPFLCPSELRGVSAVKARAVSVISSTASAAPDPSTTAPKQARSGDTSPVSRTSETSAGPTASEADRDGTSDGEEDGGRSIRVEDLKVFDCSVEHDHQDDQLPPDERTLIHRRVTFAKKIISNGYVLVKPKIPSEYFP
.......................................................................................................................................................................................................................................................................................................................................................................................................................................................................................................................................................................................................................................................................................
>U6H6W8_A
MYVTYNSTWVSDPTVTLHLSDEPAIRLTVNRTTNNVTGVPIAHWIDTNLTRFYTKCLAPYVLAFVNDTEFIANNGSLLGNDSDVLQLAIGCSVPASRSFGWKAYWSYGHNGSTWQECNSTTSSSWLVPCGNDTDLVRPGSSSSGLGLHLRAVVHDDAVAAFVRYDCYRTVVGGRHYDRHFWNQVSDFVKPTLHTRVTNETEDGRNVTKMCCTIAGTSIIKPHVAWYDSASNSYHRTARQDRLPLGNGTYLERGCMNVSGAASARNYECSLYYTVSFDDRSDTYLLSVANGSWSRTRLISPPPRHAGTYDTGTRINIGLLCTSIFVLFIFVCFLAVWERRLREQGRSLTVWFVRDREDDLVYLVD
........................................................................................................................................................................................................................................................................................................................hhhhhhhhhhhhhhhhhhhhhhh.............................
>U6H8A1_A
MPAASDRHAAGTAGAAELADAFLPPPPPPPRRRRRCSPGRPVGAAVVVSVVVALVPDVTIVSADGNAAPDTESAAPRVSTGLPIIAPVGTPRSREKNCDPRAPSRGGGGPKRSNSCRCWSGRVPHDSPYTVPRSIWPETCRFIAQKGGTDVGGQGESADEDNDDADDEDDNASPTKDTGGAGCGRTQPRSVGSGHINNLSVANTDPGLTPAATAEYDAAKPHLIGPETGGDGDGGDAVGGVLGRDGGEEHLVTSANDSPDSASRTSSLALSLSPPAEFILD
.........................................................................................................................................................................................................................................................................................
>U6H8A5_A
MESFERSRADRAASAESSDFSDPLCEWLSCYADAGIVEGKRLVERVVSQDDSRRRRGNLIRRRRASVIMGERRSIRDVQRSIGEELYPLMRAVYITFSSQDFQWLKEALQDRESERGPLEYIADRHDSVLRLAWPVGWCVRVDADLCRDEAFSRRMNEEYLCCRCNLVPVGRVLDEMNVEQFVLLVSLDNGSVFCYAGEPKDTVYRVAAGVDEFVSRGLQTVDTIYSGIVYNDIRTYRRYREWITSFEKRGVPGLMRFLIRRHGCLFPIAHPENWVLRVCGLECFSRNRDTGRFWKAIVTTLRKRMVPIGIAVRKSTFHLTLSRGIQPSDVPIFITEQGYVLAYDTSLNTCVRLADNLPGFVGLGLTYFYRNDRHARDGKRSYFDRAPGCPSFPACGTVSDKLRG
.....................................................................................................................................................................................................................................................................................................................................................................................................................
>U6H8B9_A
MDGDEEREGPCFGGYVGKLIQSSMLGCSALSECVATMAEEGVVVAHRFGLWIRICDERYRYAAINSMKKLWIKGNYRPITGDIAIFGMCTRWKMRSRLPYRQIVFFMTSDWDVFAYDSDLIFYQAPSMRDFWGSPVMMEYDNVAMPVSICDRVRLNAVTVEDMIRVYRRFRLEMAVMEGRTDKSIQNGSVPVFEKGPRSREQQILIAATRAARDGNLTPVFIDDDAIRLNCDVPFYEHFIAPWIRKRNCSGSVAPETNVVRRMIALKSRPLPYPSEFFYDPFKISVGSRDASYSTRGDDVQKYVDG
..................................................................................................................................................................................................................................................................................................................
>U6H8C9_1_A
MKIYKASYNQNNPRFGDRAGSQCMSNCFTYLHAAFLDKIGYPPNQETLNAILDEGTALDRRVTNDLVAKNPGTAPHVFRLNTEIRRLINTQFGSTYHVLSKPINGTYVSRTLDNITYPGVTDLVKLVLQKAPCYLIITVDAFTRAISSTRTRELYLFDPHPTRLESMAAIYHCERPDELVSLIAPNESDRSDFYYDAATVYFVSAGSVTDENTLLQRIMTTYPNDPDIDLPIARPQKRPLRRNAPEVQTVATIAKRQRKNLKIKSEVNDKVLAMLDYAIKLEGMIDDLLESVGPYVIRAPPTAGWIIYGENGLPFERDFLQDRIYHILGCHLDKFLRLEPRRTDEMEIDRNRPAEQYYRRIMLKYFQSFVGFDKQLDEFIDILQKHSLDILTLYKSYLINKRDQSEYSQLDKLLAAKTLAVFRRLSKQHGAEVVRWIKRVLKAIDKLPPKETKEALDSFLINNRFPIDDDSFVCLDEQSKSDVSFEIQLKETELIRKIETQTQEFFKLKNTIFSHLISLLEVDGAGETKRKRPLSTTVEQVLRKLDSKAADALRYFTVETIRDIQESLDGQLEDIISEHYNRIITGHLPKKELTEYMSKVDAMIAATAELEALGLCDTEEELVPLQRLYDTASVLHSGRHRYDSSYCSQSTRDLRKLYDEFVQRLERDDARIEDMLSEVEFAIRDLQANGPTTTLELINDQLRDLNEADVSRIRKADERLRRINDTVKKLRIEDTAIRQFVNGISYLTLPTVTQINKHVHLKDSLREDAQLRSQFDDIMKTILVTMTKKLAAREFPKNDVFASIKHLLNQRHPPGPDVIILENASELLEKLTKELKNTASATKQDKIQTLTSAIQFFADNKDGFTTMMNHGVGKDELTGIYQNLKKDLGVAVMELRELEWEKSVKEFKPSSAQELHDCLATAPSDRVRDKLKPELEKRLRNSLESQYREQMAIKDKNVRDVRDKAENELKRIADAFSAMTPSTVSMIDMEITQGMIVNIEEDTNSILEPFNRNMRSALTKLNGLLSSTRTALLTIMLRGEQPRLTETDPLTEKRLGHLHDL
.....................................................................................................................................................................................................................................................................................................................................................................................................................................................................................................................................................................................................................................................................................................................................................................................................................................................................................................................................................................................................................................................................................................
>U6H8C9_2_A
AYNVADKIPDLLNEETKDVLQTAITRIDFINKILRSWQTPDEIFSGSEFASDYSKYKDARHQLDLAHAKTRDDIARDTARYVQEITSADKPVTKIPKVAVADVPQKSLKDEIDAMKPPFSTDLKDRLRNVSSSLRDTTTLANNEIQTQAEFKNQTLKSSQARWLDLVQRHRLGAPDMDIPIDKLIASPTETLYSLLKQTEGTTYSAAAKQIRWICDFCSDVMANALDVLTPETGSYMSDISVRAQQLLSATEQKLKIYATCETTANLLETESYGQRVGELVDTLESSLNELDPKRISGGEKRYQQLKSLISERRMELNVLEDCETLIGKYFELIEDVKRFRYGFHFTQIDNIIQNLRQEFVAILPTKSLTRHPAIVRFPKPSDDTVPIDEGPDAMKAYISTFISGLAAIQKRVHEQSAYLNNMSTQQSLLQISASDVTLPSDELTTAIPVPVTLTRLKLSTRTATMYEVEDVFGVRTTTNTTGTPIELAVPYHNSITKLFSIRTAEDIKNIMDATALVPPDTVTTRYRAIKTAHAIMQSVKTFWEQIRDYDLGDSLHNKLESTARETNILHNLKLFLYLLVIAWTSAYEEPKKPRMPLRDSGRHETSMAISEEDLLLTHVALFPNRLLGTCSTPTPVALGMLIQTLDKDTFTEAINVHAVPPTGAAEDLPAFCVDPKEWKEFDLSSELWNHNLLVQLCGKKQGGGTVIPPKLLQYEIALVTFPPNIIHHLWLQFKPAFAEDFKTMYDMVLELHRDLLDRNDVVVRPREDGDPETLPAGDKVTAKISVTSSPGQKRLLDQFLSQNSVLDYIVGSYLFGVQMVCAADGGYVLSKNRRLLLKQLSNTHIDDDFNTILNSRLFDSDIILRETWTGEVLEHAWFRAQVLILQEHVMLHKSAESIPLVIYDLHTNGNASALKRTPVEISHDIIVSVDNRFSVPVSHEIIETTEEDSTLFSETPLDVEFLYISPPKEKPQEPQTDTVPTSSLSVPVFHQKTITDITPKDQVTTLEAEIAVPNFTEEPYVSLHKRLSFAIDALKDIRQDINDLIQEIHEGVKRLRIMYVY
......................................................................................................................................................................................................................................................................................................................................................................................................................................................................................................................................................................................................................................................................................................................................................................................................................................................................................................................................................................................................................................................................................................
>U6H8G6_A
MTSKKELLKETMRHRLEQKHCKFLSDALGETHPSVEQQRIRAACVAFDLERLATLSTARALLDVSARRASDAQKRTALTKGLLDGDTFYESNDVLIEINDRVAELKDNVLDAARSVSEDP
........................................................................................................................
>U6H8I2_A
MSPVVNRLPAARLRTRGPLRSVQWSVGYAKYLSRLPGCKTDLSSLRPYVGNKIDLRCFISTYNDTFFRLSWPTQKSVYVSELSEIVRAKIDKIICARYGIHSPHWIVTLGSVVNDKSRPLIPGASPLLLTDDRGRFLLYDGPILSCYQETSGGGGGRGAYVDSLCVVAESVELLISQGLSRSDWCYSAIGGAPYCTAPDQPLRLLTNWALDTKQLCAMAYTMGGYCWDMRGVPTAERDAFFVLSMGDIPRSMRLYCMLRPEFTFLGYMVETPATPLARCQILILLSEKKEVYAYIRSERRSYKIAKTVDSFFRVSTQRLYVNTTFHRGEDTRRYPQVCLPPPQELLPVTID
...............................................................................................................................................................................................................................................................................................................................................................
>U6H8J4_A
MYRGVSSDATRPGRGRLACRWSMRGSGSFHRGAARGGWQYGATPSRFAPAQNGSRNVDPCWTPFAPHNSVRSPYRPADGPRYAPRGPPFVRGPPPSHPPPPPPSMFGGGGCGGCAARSLQIDAGGGHDGEEAAAGTGVRAAAAVGPLSSIAASSSSPPSPSPLGSALPSTRSQDETRQVQLKMVKMMARESYGGAASYSDAFGGPPSINDRATYHAVLAAMGQLAFGQSSARAMKKRVRAYSGLTFPVGMPPWAHVTIGARTDFSDVGALDVKRQCPTTEPWLVIAGVVWTQDATGRVHKGPAESQLLFMLGPRLRVLVYDRRTSEMYLAARDAEELALRGLGMVSALYSAEYLDAYLPASVEPFETALLLSDMQRNPPYLQRLVAQYRCVDVTIPVPYRDQPVVLKIMDRWEGLRSFFPFCDEHHGPQITRDVQRIVEEQCQASVTLLGAVGAYGGKDGSFCCMAVVFCDHKGRVRGYRTADGEICGLADDMLQFFRMGTLRCLLPGNTYLKEESSKSAARCLPPTDYGFWACPRDRFQQLFTANHDALDGERMVQLVDTDERYDENVLYEQSQRMWDLCLPSSLGYVYLTDEWVWLGDRGHVRPDGTIPDPDELCGKIRSINISSDEECS
........................................................................................................................................................................................................................................................................................................................................................................................................................................................................................................................................................................................................................................................
>U6H9U0_A
MDRLVKFIPRPSPSVCRWVFGSLGFYVTCEVIMYGVRRWRDYTFYRYTASANWTYLMYCALSESDRKRLYRMLATDVNKRIENKNLWNFLIEDRCVLLAVHDGILPMPDGKLDTARRFMDDIFDHPDGRAAKAEVDDIRLALLCIRGYDGEQFVRPDRSELNGLDEEETDEDVRFEQRRPRQTSV
..............hhhhhhhhhhhhhhhhhhhhh......................................................................................................................................................
>U6H9U9_A
MSNPSSKKDREKEEEKRHNAVIKMLEIGDYAAHPTIAAVIPRYARNMRPEDLEGYKLDLLRMLSVTRNRPVIQQSQ
............................................................................
>U6H9W4_A
MPRHSKKQRIDAGSRNATGRPDCAATSRKSEMDAVLGVLLPEQFIDSYGPPLRCLPRSRSLNRMFPEDVSDARDARRSGLAPPRPDDETTDSRRDGPETPSLITRPPDATEKPSRSLELSQPIPRISLKTTGTNFRMSQLDKSMAIFTNRAIIWLSAGATHVIRVNGMLEIPKGCFGIIMYRNSCPSFFSPTELVEPGQRAFEVQISNISSILSQALAPGSIEGTILIFRYFVPEPWEVINMTPPHEGFHHFIRTRETLRIKPYRILTVVPEATHVCAPQHSAIIIGTRHLNRSGVVVCPTIWHAGTMPVVTIHNVTAYTVRLQAHSPIARVVFTSDENVCMASTMLQGRSVPQSAT
.....................................................................................................................................................................................................................................................................................................................................................................
>U6HA00_A
MTRVDATSHISGSAVHDEIMVSSPRSLAVILLTTYLFVAAIASQTYPPVVLLTLSYHGCNVTINCTVSSQFGFLTVSLAYCDTVLSNSYENIDDGPSTLSVINITTVQNDTRILCVGYNGKSSQSTVVVSNPNCNLSNRCVAGTTSPTDFFNLSSITISGKNTTTHADVYVSALVLSFMLFFILLYTSARFQWLIPPWMCCYVSRRGVYNLVGRQRAVSFNPYV
SSSSSSSSSSSSSSSSSSSSSSSSSSSSSSSSSSSSSSSSSS...............................................................................................................................hhhhhhhhhhhhhhhhhhhhhh.................................
>U6HA05_A
MRVIVLLAMFCCTRPGMFDDPCCIYSSRDRLVQDFTTSNDTWRLIRCKDNLIAKRYTDSFCEFSLEENLFDSLALNVSRQELHTLAPECKFGPVEVGINKQVKCIRYPRMPKVPSKPEKPSILGVTYRVDYTVMIPTPHFPRDFNGLLCTFLEKNDTFYNTTVDVCGSEFYSVDGNGK
SSSSSSSSSSSSSSS...................................................................................................................................................................
>U6HA16_A
MSRSASRGVFFPDAGGAPAMNTRLGFERVYEMFARFSSENEITVSRRVCQYRGVLLPVGRPPNIRIRVAPRYDFPSLTGIDVQTICPAAEPWAVFAGTVISSSTPVSDAGDPRAEHPLFVLIGRAMRVLTYDHLTREVFLVARDLHEFAVRGMLLVPGVYEPHFAPLPAVVARQPVAAALDAVVLTDGVAAAEEFLRARRGDRLLLHTPGRAPCVLLLVDGLNGVREAWPFCEISDSSWSAFVRFIRDRLGCRARVVGLIGERPDRLRRGTWLETSRRRAVDAASRLLPGSLDGSRARPLLPSRRQRPSVPVRDVAIRDRRAVAAEGDPFRCAQLVVGDQFGAVYSYRSVDGRLYRLSEDLRHLLRVGLLRSLTTGAESHGQDADTWATRLTAEADACRWICRSRDGRGLGATSRPRASAPTTETRAGVSTDGASGRLAAMWHDGGRDSACDDGVPCRCGDAVSRLVGGIRRARRGSEGTTSDGEEDGGDGRRTLGDRTPCYAPLSGSAETPVADTWRGPRRLCYDRFIAIERSLPWYGLLSLGCSARILLNDGCCFPGSIPHILSKKVIPPGPSRPRRGSRGLEHVSDPAFRATDGDDSDDGGDVTYHDMMAHRVRRFRKLSSAPVPCRADHGRCSRLLADVPAGATRRWTLSLPTGLA
....................................................................................................................................................................................................................................................................................................................................................................................................................................................................................................................................................................................................................................................................................
>U6HA20_A
MRIATPVKSSDMSRSMSRGTISAQEWVVQRGGPNTSVAEWASFGGGISQEECSSCANILSSRRSGLASLRRRFRERGRLWDRPRRFTGTPGPAGSEAGCR
....................................................................................................
>U6HC01_A
MTTEERNLLPASRSPALDRAGQVDPIALELISASRRSRQLREAVEALRGKWIDLPHPDNYVFIVGPSEDTILTPADILAWRAMPVMGGSVLIVGTIGHRTCYLWDRCVIGIAEDGSVMGYEVMNAANYVIRVADNICELLVKGPNQHYLETMRKIVLDENITEATVRRISKRLARARGLHMDSDTELTPGDVMRVHGARLKIGTGKDNDCPITDTEVMESSSILFCG
...................................................................................................................................................................................................................................
>U6HC11_A
MMENKDFPGDSSFQPEKQEDFDNVDALVRAVSQEYKSIRRAECRKRLLDHHLPDFITSKTATSTFIFCTKVDWQDAEHGLIQLKRTGYDPDSDGTSAIEQMMQQIRCRIRKNQSKLNDPAKQRMILTIRAFCVTFNRLAFLARTRHYHTADSRAQDFLRKEITERCSEDSRLTEHANSLIHMVDPKKYESLIRILTGMLCQTPHMWSRAIRLFSRMKMFYQICFLQIMQDMDIHIPGVFEPQFKSPLKRLIAYIQDLNPSDMMIKNTPLPESARKRRKRELEAMRAAMGEEPDTADHVEDEEDDDETVPASLAPPPVKVAKMKTKKAGKGPKDGASNATDKPKRQPSTVTSAKKTKKAQNKASASRAANDELVAASSFLEQDNKMACEMHCDFESVPLDLTTSTRHMAMESDDENEEVPSIRFATESDAESLIDAINENRLSPTSSDFDPYTYQLPSESPKNESSFHLHGSSSSQIGPRNPAKSARPSESPSDSSPRSFVPEDNVNGAREDRETTDPPSPSGSMIFG
...............................................................................................................................................................................................................................................................................................................................................................................................................................................................................................................................................
>U6HC16_A
MPRSYYRIIACALRTLQSSKMCPAYFFFGLFTLCMGMSRDALKDHGLYGDCHDPMDEESPHVSSTQFVIRSTFWLNGGVNVDGDVSVSGVKIFGSGVDAATTGALAGGCVGFIANTGMTLERLFSVVERHATEENTKLLKFPDHISVVAASLVSDGHDSFAYVKLSEDTNLFRPHVHDRPPKDRMVDLLCRIDSDGQVSVTYKTDPSKWVVATRFASDLCESVALYFKDYISDKIRRDATIARQRLAMHTAGHVDVELAHEKVLQVNVVHDFAPMSGAFECVAQRVVHDNEDDRLLCVMRGDAVDRTSSIKIVHGNRDVFPDAYGAVNRHYSREGYLWAITPLDRYDSARCVCMQNGKETDAYTPVVPRTDIRTWFRKFTEKLVADPAWYSVIGLVVMLIIAVIAYLVAMYMFSTTAVKLELAEEKIAEHEFARKIV
SSSSSSSSSSSSSSSSSSSSSSSSSSSSSSSSSSS.................................................................................................................................................................................................................................................................................................................................................................hhhhhhhhhhhhhhhhhhhhhhhhh........................
>U6HC18_A
MASWDGEDEDFVRKAYWTAMNSDEDAAGTSDALGFQTSGSSLSSAIIVNSSNVQFGHENVAIVRQDVTCNFNRNTNVYVQEQSDAVPSESFEVVGTSGPSLDQTGDGAADGDLGTRRGGGRDAVQRVLSAIEHMDMAGRDVSDAYGPGSRDEFDILMDQCQCCYDVKRRKSMIRFCLSGMVKPTMNSVEELAALVESLAIIDDKKFMYYCIVMGGAAMVMRDLQNYGNLGRLFLRTSNDPACPVVTYSNPRYMTAETSAFVAGAADRLRSISGYIRLHCDRKASYGLCAAVYMLDGVCRCLFGFREDCIGPFIRATCAMMASQHMDVYTSCMDTQHVRDIMYLFLERLCLRRLCLPNYSLFGLGLRDQFFVGGFSCRCAEQTVSSYLDKNVQEMLLFMRKGTAVSINVTRGAGDPLLKIAHMASQLQIIRTTQRVRSRLRIYFDSWSWHATGILEYILGLDEEVFSGLSFGINVVSPLFDAISPNGSGTWALWNFDWCSSFSKENMDQFISRLKRARPAADNERCIVVSARWFCEKIAQCVLTGRLAVVYPENVHNHSVLNDLYQPIQCLGPGVNFENPFSRETLPVVSVSVNLEECVADVVPDCMHDNEMMYIYASSDWAIDSAHLRMLVEHAVVCGNAMLDSMIKNCGGESSKLAERFRRFAALAVNVTGFHKALMKLDVEYDSNEAVELCRKIHEHVYYEALKTSMSLCRAGASACTWFGRTMYARGIMMFDRYSVTPTSVPTKHWIVLRQNIMRHGLRNAFITSCQDPEDGVCLMTEGSVSILPILKNHYISHALIPRVEGFREEGFCHIDRRAGEDVPFVGIPVVNNLLIREEPRVQMAVSDRKWGVSDRTCIFRDAFDIGMDRVLAMCAAASPFVDQVVAPSFCVQDGDGVGAILEALKRAYDLRLKVGVVRCYAAKSFRNR
................................................................................................................................................................................................................................................................................................................................................................................................................................................................................................................................................................................................................................................................................................................................................................................................................................................................................................................................................................
>U6HC22_A
MAFRLRQIVCELLFPLCRHDGDHHFGLLLTGSTLVDRGVRCVNARHAQSSSASADREHSRDAFFCTLDLFVTDRRFLSKDLVDRFYSKFSKAWLELGSEKRECISVMFKRVLITKSFFMFINYMYLLHCICQITDIMSIPFVGTVRWSDVEKKLRSYPVDRLETLLECMSMQHFSDLHRHVFGVDFRIPFSNQMSTPCMSLLRLKDYECVPDIVLYNGVNWSGRGSCGDSFAASKSLVEGLRRAAVSAPCGNPLYVMAKALVENYCRNRSRYLIPLGKSTFPDILRVKHTVIHHSRHKHRGSVHGRGSVGVCRTGTGNAFSEPDKIIMFGLSVALRHGISHSLLNLPMSCFCKTKCERYRTPGSLYAVVCNNCGHCLNLGKERLYCGYTFPLNSMLYYRDKQEKSVIFSTHNDLAHCSLCGSQYLSKEPIYSVLRYDVCGFRIANVLWRAVTGSNSSCAVYNNNVGVDIIVPCSSRTCFSTVVLRKITTDRLLRLITHGSDFSCQLCQNNYRETCLDGEGRSDGICVGCEIVRDTYCRYAQGGERV
..................................................................................................................................................................................................................................................................................................................................................................................................................................................................................................................................................................
>U6HC27_A
MRTLRDNFIGFCGYTGRPGSVCTLPCLRIRTYVMAVFAVDDLCVLFELGRDLGWDFEFVYLPLEGQCIDFDRGLRFANACNYYDYVIVYDVQADGVIVFRRYEHLNDAVTRNV
.................................................................................................................
>U6HC32_A
MNGRDRGAPWRRPAAGAPSGAAGRAPSPASPAWGINWPVRMQAIRYVSVVAPIPAPCNRYGRIGPMAHDPASAIPILAIRFHHAPHPRAVQRIRPYPRNGARPDRIAPMCFDTLRASVPYLAHCFDACRIGPMSGDTAASALCIWILYIRVCRVGAMHLICDVSFLWRTTR
...........................................................................................................................................................................
>U6HC36_A
MKSYLIGPLSAVSSPSTSSCGRRHRVTIAGLALCYLIVVSMVSGASSNSTSVTTPSPASQASSVMSSTTVASTTKTALGFYDVGCVSHAYNVSIRSFASLWILANVFILLCSFGIFLRHCCYRSFASETARGY
SSSSSSSSSSSSSSSSSSSSSSSSSSSSSSSSSSSSSSSSSSS.....................................................hhhhhhhhhhhhhhhhhhhhhhhh.............
>U6HC69_A
MLLLGQSVLFLIIYQYATGLINHERQCNGTICTLFCRWQKSGGSGSSNTPNVTWTKYVNGSYVWLSPKNESVININVTVRYPNNYNQKQDPHVTGVLVIKPGPYGGYGWYMCNISGETQILSINRNMTVSVFNDSTVCCGNSNCTYAGNATLQWYANSTYLGWTTGNKTTYANNSISNYTIVGNGCNGCLNGIWPYDTIIECIQTYLDANGIGKFPAKGFLVQNPPTVSYPTSLTTFRVTPVGTEHVAILVVALVVSGCILLTCIICCTVYCLRKEAVRRQQYSGYTAGAA
SSSSSSSSSSSSSSSSSS......................................................................................................................................................................................................................................hhhhhhhhhhhhhhhhhhhhhhhh...................
>U6HC73_A
MHFTCLLMPTSTLRYKIDNVRYIVSNVIDVNDPVRLLTVRTCIPVLVCGVLAATRLRLTNRKGFLPRRTHKTNRYTVWQPCIGERYANVTLLQEKGCFTAHRTTYVHQIIFTSY
..................................................................................................................
>UPI0000035ED8_A
MKRLRNMVNLIDLKNQYYAYSFKFFDSYQISWDNYPHLKEFVIENYPGTYFSCYAPGILYKLFLKWKRGMIIDDYDRHPLRKKLLPQYKEHRYEYIEGKYGVVPFPGFLKYLKFHFEDLRFKMRDLGITDFKYALAISLFYNRVMLRDFLKNFTCYYIAEYEADDVIAHLAREIARSNIDVNIVSTDKDYYQLWDEEDIRERVYINSLSCSDVKTPRYGFLTIKALLGDKSDNIPKSLEKGKGEKYLEKKGFAEEDYDKELFENNLKVIRFGDEYLGERDKSFIENFSTGDTLWNFYEFFYYDPLHELFLRNIRKRRL
..............................................................................................................................................................................................................................................................................................................................
>UPI0000035EE6_A
MNINKYRYRGAYIELTNPDIYFNVFDLDFTSLYPSVISKFNIDPATFVTEFYGCMRVENKVIPVDQEEPEFGFPLYIFDSGMNPSYRSEPLFVINSFEELRQFLKSRNIIMVPNPSGICWFYRKEPVGVLPSIIREIFTRRKEERKLFKETGNMEHHFRQWALKIMMNSMYGIFGNRSVYMGCLPIAESVTAAGRMSIRSVISQIRDRFIYSHTDSIFVKAFTDDPVAEAGELQEHLNSFINDYMENNFNAREDFKLELKQEFVFKSILIKEINRYFAVTVDGKEEMKGIEVINSSVPEIVKKYFRGYLKYISQPDIDVISATIAFYNNFVSQKNFWSIEDLYHKMKISSSDSAERYVEYVEEVMKMKKENVPISEIFIKMYDHTLPIHYKGALFASIIGCKPPQMGDKIYWFYCTMLDPSRTNLPLSLEEVNPEHGSGVWDILKAGKKTHINRLRNIHALSIREDDEEGLEIVKKYIDRDKYCQIISEKTIDLLKSLGYVENTTKIKTVEDLIRFLVESEN
..........................................................................................................................................................................................................................................................................................................................................................................................................................................................................................................................................
>UPI00000381A8_A
MIRKRKKSEHIGADAIPKGLVYDVLNLGYTDKLKSRMIAILSILIYHRHREDHTYEIETGSKCKRMVEVKKGESWISIPTLIERVYNTFGIKLTREQVKYALRLLLQHGLISVKEATGGVSKGHFGNIYTFRETDFEGEFVDPVDFVRENSESEEEIWYADYTESRYSNRVTVREGAFHPIMKSRTLLKTHVLRNHPDREKATKFYPKEIVVDIEAGGYRVDETERYRRFRLFVINRAAKFARKFRARYGGKVDICFTGGRGIHLHITGSVLNVPMNRSQFDRILKEAIVRMLKDTELWRFFDPSTLNPFQLAGVRGKLHDKAPFDDWVYVKRTYQTIKPLKAGSLLSSFEEAAFWISRSFVRKAAKGNPFRTYSLVKEGLLEGEPWSDHHAGRDTAAFCMACDLLEAGYMTDQVLLFLKDWDKKNKPSLGDKIIAQKVRSARRLLARKGKLKANPSLQLL
.............................................................................................................................................................................................................................................................................................................................................................................................................................................................................
>UPI00000381B0_A
MKVLAFTDAPTFPTGVGHQLHNIINYGFDATDRWVVVHPPRSPRAGETKNVVIGNTPVKLINSPRGYADDPAFVMKVVEDEKPDVLVIFTDPWAYHPFMQQLSYWIIERNLPLVYYHVWDNFPAPLYNIPFWHTCNEVIGISMKSTINVQLAKEYVEAYEITMYRDPEVFYLPHAVEPNVFKRMDRKKAREFVRGLVGDRMFDDSVIWLYNNRNISRKNLMDTIYAFLVYMLKNYRKHHLLIIKSDPVVPVGTDIPAFLADINSFFHYRDIDLREHIVFISNDEVFHNGGFSREEIALLYNGADVVLQLSSNEGFGIASLEASLCGAPVVATMTGGIADQYSLYEMDYEVADGSDEDIICKIYEEVHRQVLNQYLDMLRQNGKDPESAPRKNHMMRMVKPYRHYQGSPATPYILDDRVPIRDVFPKFDEALALRNREDYEKLYEESVEYITMHFDVEVLGKEFKKSLSRAIKNNQKTTRQVVVL
....................................................................................................................................................................................................................................................................................................................................................................................................................................................................................................
>UPI00000381B2_A
MKKKVLLVSPLRSVSGYGTVSRGIYRILKRMEKEGLIDFDVMVLRWGTFSETTHLDDEIKKRIQEKYDQVYDVAIMVSSPYDYRYWNNIFRAKHLLFFNAMVETKPFHPNLFQQLFNFMLQVPTAHLVFPSSEIKRIWEEIINSQPIHPAMGAAVLSRIHVVPNPVDEVYYTSNFGNKNVRKNVIGAIRKKIEEIRRSYELERVFLTFAPMGVDRKNTRVLPELIEMVGRVGILALAGGTNSFILYDFQRLIWMEGEKAYKRLPLHRSIDVTPEELMFVFGSLTVEELSAVMDMVDGGINLSHGESWDYLLHNMMLLGKPCLYVDFFRRDYIPSELRDVLGVDFNMVPLPKVVPNIPHDHPFFHPQTMVAEPNLQDAAEKLDWVLRNYGEVSKMITSHRDAFKTDDTIYEFLVDALESIEEPQAA
.........................................................................................................................................................................................................................................................................................................................................................................................................................................
>UPI00000381BA_A
MTQVKTKGLKDIRIGRKEGKFTHVNTTKKGKNKKYFRAEHERLFLNLIRALQVGDYAEINSLFPLVEKQLRWMVRKIVNRLNLTSLVSYYDHGEWEHDIVSYVFSKLDNYSPEKGRVFSYISVIIVNYAINLNNKIYYNRVGYHSDFYADNPTTEDYKGLDEKEELSYEIDDQINLKIDFEHFCNLFLNASEETLLKHFQEDEVFIVKNIALSLKYDPDIITTPFLGVVHRMICEFCGVEFSRYKFSKVFKKMVQLYHEVFNGG
........................................................................................................................................................................................................................................................................
>UPI00000381BB_A
MFSASDYKGNVTFSFHFPSLLTNAGSHPNKAYVYYDYMGSDLVFTFSRIRFSLSAPGTYDAYFDAHIQDVDTITFDSNGYRELYFIFSVSWEGSNTSGTISGANLISVSSFVTGYPENSFLAYTLSVYSASATTYLNLNDAYRIYVGNIFGTPQWEVGFTGSFTVSATPSISHNRFRILLLSNFDSALNYYITTFSAPAFASHSFQVIRKIYEVEPLSAYTVPSIVFFYTVSATNSFGWSYSNIEMGSLYRISTMSILSYPYPYTAPAITYITFSGGIVSDEEFIVKVPITLSYINNIIPYFIGNPTTTSNIDDVNATEDKIIPTSISNFKTTLSFQVFAFPNTLPVKTEQVSIPVTFSPETGNISIPVSISFPAFVRTAAATMDNPGNFSTSVGNGIVVSDLVCQNTGNIPITFSGVSLAIDDGNWYVDTPSVGYGFNPNSGFWFDVHFMPYGDVNYSQSIYFTFSFNYPTNYGNILSGSFVESISFHAVATGTAPSGQVGITVSNWNVDNPNTVMVGKYVTGSFSITASATNNQIAQVTLTSSTPNLYFTTVSGVGINNLHATAVNSLALQVAPGASLSVYTQWYMNMVYTASAPDVTISVTSSNATEMNGVPGLTEVKRSHSLTNPARYANLNIGIFSLSAYGPFYQSTASILPFPYSFSLGGINVVRNVGLAWLDFYPTNSTHSEMYVKLTMSLTGSALNVHSVVTSSYFSDPSNFEWEVNTLQHTLFSPPYGYFLHIRIRPTPSDINIIPTSSAYGYGTFVVSWSMSLISHINGVSVASLGQGYSNALSLWFDHTVFYEAP
......................................................................................................................................................................................................................................................................................................................................................................................................................................................................................................................................................................................................................................................................................................................................................................................................................................
>UPI00000381C2_A
MLDFYRCFVKIFQNSYFANPTKYRFGEKVREAVFNWGARVAHHDINSRETEIVADPEMDDYFRRSFFSENPYMLVKITHPDESMINTVIWQSKRYENFSRVYQLIRTIAQMREEEVDNYMNQIMPFIALNLNTINRYMNKTNLLFQTPYDELYGFTLLFKSVIRIAEEENELEYLANKDVIDSYNKKIEEFFNTDENIATFGYVLKDMLSHCIIAIGMILLEAKDKTHMKFYEELGEFMAEIGKVYLKVIEEGEKDMNALTHLYLWCMIAGCIINMLNVRIPDELRLAAIMVEETLASHQLQPFISLN
....................................................................................................................................................................................................................................................................................................................
>UPI00000381C3_A
MIQKTTPYKNYKKYMDQRGEVLRPHPRKKVYIPFLIAECGTYLWNDIRNMMFALPGWKDVVKKYGVGEKSTPEPFYDFLSLFIKNTTLYSDYRTKQTLFQSRIERIKMEEEVWNLSNALINLFFYLKEHYPYYFSKEFVFYFDINFYFRKLTFYDILAGEDLRNKINDTFQKMLSKGYTVHLSKMKPQSREDYLCLRYAEYMEAIMARDEFKQEMDMKGSGNLFYLIDGFKWGLINRKDEVEFVVLVR
........................................................................................................................................................................................................................................................
>UPI00000381CC_A
MTYREARALFNKIKTLPDYRNRVVIRMSEIRERPTFNPRGQYNTTPPGTYAYPLGFVLDIGGGGEDFVDFIAGIMLLPYASHAEWVHIFYIKDMGCFLNLGDKEDTEEFLRKYAEKNPFINTLIEHIRIYQPINDNTLFPILNRYLVGMPYENISSEEFHQSFNRVLEKLKEGYIDIFKGVYQHITPDDAPAVAFVNEFRDFISNLGDYHTGKNILEVAIARIVFAVFRRHELIEMIEAMIGNAPGEITSSRFINYLPVSDSRSLSAFTRWFAITHRLFYYAFNKGVIREQYLEESATLFVDMIFTIAFSKEKIRAAMDTMFRMLIDQIKDKGIPKSYRVYSELGYCGIYDPGTGGVHEAEPAQVVWWDPSVVEYYGAIPNIGMRERKIQNLKDYITALDVVRFFVKVFIYNKHLLTQEPRLFNQSAEDIAWHFKRIFYKKEFIYLFEKGLRMISRFIKTGNVNQLMSLIHDVLMLHLRTDLLARVSAVYRSYSLEDYYNEELKHMKRVVGDIADNMVALLTNYAVDILTGKEQVKDIDSAFSHYLDHLREKLQELLDKSALELRGKAGTKTLLQRSLAVESGIESILSGIIFMRKFLEAYDSDREKIEEAFRVVKERLRD
.............................................................................................................................................................................................................................................................................................................................................................................................................................................................................................................................................................................................................................................
>UPI00000381D3_A
MLDQLLSLSGLYFDQQLFAGSPGELFLRLVAEALDEAEFNVRSLQNRSYPLTVENTDDLLRLAHLNGVSITPYVQGIVKAELLVTFPISVTTSVPDLTTHAPEILYMDILADTDYFYLDYTDFRQTDTRIITTSTNLIYSRDVVFRHGRVERRSYPVSQTIPFMMLELEEDVVDVKNVFVEYPDGRLVKFYRSRNLHENLVVENAVIYNTRHIYDVVFSSGRVHLLFGRKISLEDPISHTGYTFPAGSTIYVDTVAIDPTTLNSFIPELEADIKTVKINNRIGATPQIQVLTEGGYTSRLKDIEYLKRELLVALQKDELEREIAKYFDKYRFVREDDIVYVEGAIYRNGRFTFHEADRFYMQKVVSTYNRNMIVRKIPITPLKIIIRASNILNPGELITFVKDYIRKLPIGGTWITNELVGLIKEKFNVVCVLEIYFGETYARKVSEDIIIYDGVLDVESVEVKPVLV
....................................................................................................................................................................................................................................................................................................................................................................................................................................................................................
>UPI00000381D6_A
MLQVLKDTYLNSASPHNNYGADEILRLNATSSIALQFENPIGTGYEIRLFVADAWIPHVEYLGGGSYHRLLLTVSLYSFSMDEGYGTEVEPLISQSFNYASLSTLPLPLEVRTVSAFIHLAPLKRRMVSIPLTNFFNAGNFVLIESAEEMAVNFFSRQTRTAFIPYTIPTVSLQPPALSDFVYDTRIDDYGVYLQAWERKIPIAVRGYLMQTLSYIDLSTVWFEVYVFDMITGEEHYYTSLLPTPVGNNWYYIDMSRVNMKRTQYVRLKPVGSTNDIFLSFHNRYLRL
................................................................................................................................................................................................................................................................................................
>UPI00000381D9_A
MPLSRDIINRIKEKQDTLRENITYSAKLLKKITETNLQKFFSETLTWGIREAKNLVLAQLPPEYRTQNLNNPTLTLHWFTFNFNPFVYKREVKSKLYDSPTPKVYPLKSHDYGYRTELLSGSPVPAPNLRYIVRYNPETDRLEARTVDITTEEGIRYVWGASGNIPQDTLEFTSLRGLGKDDMIDLAQSGVPYENSLVQLFRNRASIGFQYDEDLRKPIQVDRINMEGFTQNESEIINDYVTFYFKSVVSGWICQFRAFINSFGESTNASYNTQDYIFNIIKMYSYINVETTYNISFTLFPMSKQELSKIWGKLSFLKAHLFPAKRVTPGGNFVPPVLEVTLGNVWRKRKVLLTSLNISFGEDTVWELDPGMQLPQWIKVDLNLILLYEQNITTEDWLQNRVKMFDYTTNKPPSTLAASDSMIDPATGVALDISTFKYPEPESFNLKLAKLDILKNLG
..........................................................................................................................................................................................................................................................................................................................................................................................................................................................................
>UPI00000381DD_A
MSKYFLKPTSYASDVYLAPHVPELEYVPKELIKGFDMLLNWISALETNHLFYSAINYLAKDYHVKKHREYVIHFIYPKFNLSEKDYPEKDEDSLIMLPDHPFARHRKEEILKPFKGRYLAFTASGRYQFIRSTWKHLVMNYHTQKITAFSSLNQDYLALCLVREALMRVKATGNKRYMNLWEYFIDYGYIHFDEFMHHKQVVYALSMVWEAFQKFPEGLQSDEFIKEYEKLYR
.........................................................................................................................................................................................................................................
>UPI00000381E3_A
MGRINTTYFIYLYFPRIDISGLDNIHIEIEILGGFSFTPVSYTYNTSGSFITTETPVVRVMENRTPDIYLHVVSLSALYSNFDPSLHSWHIWLDFTRLTASKTDGQPVYTSDIQSIQSDISMENSGGYTYYENIMNGLPMVRTNNTGLTKTGGILTDDPIMVVAAVYISQSATYCRLISWGYSINEAWDVYAEFSGALVRFIFVTDTATAGSGPTITSDWFSYPQGFVLAAWQEDDETMHFRIMDESGNEYDYPVITGRGGGFSNFRLFDIYYPSYNWGFNNYVGEIIVHNDIYMVEDVFHYMAFKWVPGLTGRVRINRLWENLYKPELYTSLNSVVLITGSTSFTGSIINNDPIILTSINNIDTLQWNPQFTGSIVNNNPIILTPVNNIDTLQWNPQFTGSIVNNNPVLLTTISNVLLLMFN
.......................................................................................................................................................................................................................................................................................................................................................................................................................................
>UPI00000381E5_A
MPYYFEFKVRELDLEPVSVTLSPAPSWVSVYKYNTQPFDQFYGTYDITVFLVANPPPGTPDGTYSIGLTLSDALGGITTHSVNFIINTSGTITFDPVSVPGLWGWWQPGNWLTQSSDTFNDVAIWYDASPGAHHLTLDRRITILPWNSTDAGSAYVGSYIKTLSDNSLLFSWSHVNHQFANMNYSSGADNYKPENVLITKDTSFYSNQYSIFFVYRNHLDWFSHRITGMRLTINHYEYWATNIWDFDVERGNNHLAMPVYSPVVINRAAPYTTVSYGSYWNDDYNHGFVGGWFIAFCLPPYAANPSARDAYYYDDGGGLTTMSVFNYAPGYYQNNVPHQPYITIFKVNKYASQTDGSLGIHPIKLFYYTNEEYASMSLIERNNRFSRFVFTKDQWNAVGYIVEENPLISNSVVIGYSYTYSIYFNETTSVTKSLEVTFYDINGNFRPPTTYAYIDGSDNQQAYIDVYGGFGIGTRFATAQSQYYANTGTIGWRTYNFTPGVFSLSFKECLFYTRALWNEAPQIMDYLMKKHGIPFVS
.........................................................................................................................................................................................................................................................................................................................................................................................................................................................................................................................................................
>UPI00000381E6_A
MLEFTYSGTFSYPDSQTLSSFYWIINAPSGSVVTYSEILNPPLKEIPIEVTISLDTTSIPSGNVTWSVNFFAYTTTSITGEVYLYISNISGLEPYSISIFLTSSYEKEGLWRNLGLGESFYCYSLSTTPNVRFIKHTISLQSISLIPAGGSIKWEKPPEKTYYSFSIFAKGFFLRTVDFEGLTTSQLSWYNDIPFAVSGAYLYTGSGFPLITFINQSMLYLVTSSGDFSNFVFRDLTTNTDVFSFSVEYPTLSLARIYITYDGNDFVITFSSTVSDYYYTYNLPGLSFSDHLLIGNYQSFSGHSAWNSFIVLDYNATGSAYQTISNLI
........................................................................................................................................................................................................................................................................................................................................
>UPI00000381ED_A
MFYEPSVSFFAVYPQYSTSAAFLTEFNKSSAWVLHKLGYPVVSVELTKDQLMFLFHEAWQEYSQYISEFLIQENYDNVLIKNIFQTEGEIFEKFPKPNSSLIIELSDRYGMYDMNTEYVIIPLTASQSVYDLKNYITASGKIHVQQVLVNRPRVGLGSTLYGNAFVFNNYSPFTVGYGAGWNIGQVLTPLSYLATTMQATDLAYNMYRKLHFFEIVSGSMIRISPVPDSNDSRLTIRYKLEREEGDLIEMYNSIFYTKTGLLDLEKLNENSLIVLRHIFLMKVIDTLIFIRKKYDNYALPNAELTLNVDNLKELRESTKEKIDKYKEWLDNMKLHARLQRKGEEAEALERELQRYPMGFLFM
..........................................................................................................................................................................................................................................................................................................................................................................
>UPI000005CB83_A
MPMQDHKYFYLYSITNKTTEKIYVGVHKTSNLDDGYMGSGVAIKNAIKKYGIDNFYKHIIKFFESEKAMYDAEAEIVTEEFVKSKKTYNMKLGGIGGFPKHNTAGAKNGFYGKSHSRETRLKISIKSSRKRGPRGLEVKL
............................................................................................................................................
>UPI000009AE93_A
MRRCPHAALALPAPVGLHRAVADRAPLAAQESPQHRVAVGAEVRIGPSVRRGGGQHGTGADGTGDGECCGCFESDHDAPPSARWAPPENIESCRISSVASVPGGTSNATRA
...............................................................................................................
>UPI000009BE86_A
MSDGRIDVFSQVVTDMTDMTDSRNIETNINAFVFGDLRKCCAAVLGVTRSAKVPSYRHTPGLQQTPRRAVARRVSRLPRAHRRGPDTARNWIGDRCP
.................................................................................................
>UPI00000ED264_A
MLIKIRLVVSSANSNIKIFPNISLIIENLNNTNNGTYMLKIDHKIYHYNLEVISSPFIDTFIKDKITVYAAQGSNVELNCSITAFREATWDKISDSGTTRFGIISSKKIEKEFHLSQIIVN
SSSSSS...................................................................................................................
>UPI00000EFC25_A
MIMMSPLYALTKQCVIDTAYRLAVPTQHCAIYTVACRILFLSVGFMTIVKLCGFKMDTSSFIASIEKDNLMDCLISLVEMRDRLRLCNDFPILNYGVNILELLIGKRLNKINNLKNCYVIRELITINISKEWVGKQALKVGLHCFLNLSQAESRHVKYLLSDKESLNKMNFSRYYVPKVVTDLYLDLIGVLYVNTGYNIDLVEKFIFDKLEFLVYDGEEGFKSPQVEYNDICTVYNLKPIIKYNRWHTDGSIVIECGDVIGKGINKTKKKICNK
..................................................................................................................................................................................................................................................................................
>UPI00000F1914_A
MTFAQDEALIQTTATNYMLLYVIIFMMLKVKKTFYLWLFVVGVCGDIHISKFEHEYAQLDFNATNWTEASWYKLYTGKIINFGANLGNVNKNKACRVFRK
SSSSSSSSSSSSSSSSSSSSSSSSSSSSSSSSSSSSSSSSSSSSS.......................................................
>UPI00000F1FAE_A
MRHLRLAFDWRFWEAAENLLQDLHTSEDEDEGFSEPLTLQDLVELESPNAVDYFFPDADIPQELPTDAAAEELLGCDEVVDLSTLFDSEAESTPNSPFSAVELDYPEHPGHDCSACDYHRRATKNEDTLCSLCYMRQNAFAVYGK
.................................................................................................................................................
>UPI00000F2042_A
MIFLSDSSIQLPYIPSLCLRSLITSNTSSGFSYSSNGRRDILGSSRKAITLFIMLAKESLQILEQNTPI
.....................................................................
>UPI00000F49D9_A
MVSNTLLIFVFCFLFFRSFAFLCNSRQHIFIHFPPFIVENEYFGGFYRFCDWMMKHTISNFVHFILVISKNWLRHYLCHRRHFD
....................................................................................
>UPI00000F4C5F_A
MITIVVIPTAHFSWTDTNFLNSVDYRLTSQPKIRDRFAVYAPGWLRRQLDEFSASLTASELLQALQTIPIPVKARCLLLPKPKRFAQWLLDVPSANIWHIPVTTLRATVASKHPSSDVYNYIPDHVPPNAEFDTVTRRVAAGRDIYVRSTKVIGAPLCLAAPAKYYAGYLSTHQLDGIYPENWAPDNFHKREFCLTILPSLLGPRTFLLDVDADRDASYPLSVLWPQLRALALKSRLLLPPVALLRRVVDPGLKPTWSADSDAAFRALRLSRPSSASKPVGFDFSALPVVDIICLLESEPDDHGRIAPGTRLTIHSVPTDLLTSLSIQEGVRYPLRQESGMFVHWVLLALLMSDDVTISGTRRSVKLETAHASARPFVHITVERCASARIIDVRGSPAMYANAVCLTLPKGSYKSTIIDTLPAMFSDLPILEQAAVIDSDALGDSLRPSFETQFLERLENLDPNLLDRAVASILSPTSDTSDDAVTTVLDAFNALYREIMTPAQRARLPLLTQQGRVLAFAHSDYELLSANIPIQVVRGSIPIDHVVNLLARRNRVGGTALQVLLDYCYRTQASPLAPTPAGRLYKQLFGPWLMVPRLSEPLIKLRLVASAPAKVLRAAGWTIDGDPPLEVSCLCAYVTDRAAATALIERRLDSRALVTVGGDQLMFVEYAPPLPLVSIPRTFLLPVTYVVHWVPPQRVLLNGGNVSFTSGLEWTFDDDPQVVTSTGV
........................................................................................................................................................................................................................................................................................................................................................................................................................................................................................................................................................................................................................................................................................................................................................
>UPI00000F550D_A
MPTLNQHQFMRLLYFTETTGPNSSATTATKNTGNSQPTTAKSAESVNTENCDTPKRSASSVPAKQHKRPRHE
........................................................................
>UPI00000F56A5_A
MVDQVRCPALGWSYSSYKIWMQAFSVVTFGLWLQHRDNPDLSVRLALLDLYYLSSRRQRQKEKSCRLSKTALWQKCFFMYCKYKRTQKLLQWSSECKVLSPSASPITTCSQGSQRSRCSWLCHYDSLAHSMEGNHASGGRSLD
...............................................................................................................................................
>UPI00000F647B_A
MIQTPTLVSASNSTTTNKTSCFSSNDPTCRLIQVFTIGLLGLLWFIAFGLCFWRFLQFRAEQQLQKQEDKHQRRRIYRKPSMEKMTLILIACLISQCSAQPEVCVKATQLDDRLVKQSLIADDFCSR
..............................hhhhhhhhhhhhhhhhhhhhhhhhh........................................................................
>UPI00000F676E_A
MHNCNSEDTRLSIKALCKLHYQYCASDNCFWKSNLLPSYFCVLPEALEGDCVPDSLQPGQPTP
...............................................................
>UPI00000F6B60_A
MANRLHLDWDGNPEVVPVLEWDPVDLRDPSPGDEGFCEPCWESLVDGLPDEWLDSVDEVEVIVTEGGESEDSGGSAAGDSGGSQGVFEMDPPEEGDSNEEDISAVAAEVLSELADVVFEDPLAPPSPFVLDCPEVPGVNCRSCDYHRFHSKDPNLKCSLCYMRMHAFAVYEAVSPAPHRSGSPGLGDLPGRKRKYCYDSCSEQPLDLSMKRPRD
......................................................................................................................................................................................................................
>UPI00000F6F9F_A
MAQIVYSSLFVFHVPGPVLSYVQSFYAEDICPATIELLQRCLEINLTAIPTCFAVVSEPVCYQLLSLKS
.....................................................................
>UPI00000F8213_A
MKGFLLIFSLLVHCPLIHVGTISFYAARPGSEPNATYVCDYGSESDYNPTTVLWLARETDGSWISVLFRHNGSSTAAPGVVAHFTDHNSSIVVPQYYLLNNSLSKLCCSYRHNERSQFTCKQADVPTCHEPGKPLTLRVSPALGTAHQAVTWFFQNVPIATVYRPWGNVTWFCPPFMCTFNVSLNSLLIYNFSDKTGGQYTALMHSGPASLFQLFKPTTCVTKVEDPPYANDPASPVWRPLLFAFVLCTGCAVLLTAFGPSILSGTRKLISARFWSPEPYTTLH
SSSSSSSSSSSSSSSSSSS...........................................................................................................................................................................................................................hhhhhhhhhhhhhhhhhhhhhhhhh.....................
>UPI00000F93A9_A
HILNANFKPTSIYEVTLLYRDYWTKLECHNCHEEYWQLTTYYCKECRKCEHGKLRHTKKECEQCACKAAQETSA
..........................................................................
>UPI00000F9A5E_A
MIHWPIPWKVIMPQEDAHLTSCLCDYCLSFVIPGKRRSYYVHGEEWLYIHCHCPKPRSLQCRSAAVYFQGLVKQCVHGAQFDRVYWYFRRELSKLSSVFLAYVGSVYVNNVHLIYFNSTFMIEEGSYIRCTPWGECLWVKGNSCIYLILICRSCNPLTEMSVNCCLKRCKQKIRYMLNLAPKRVKKHLGLARLRDRFLERLARFREPVLFDRYDLSMLL
...........................................................................................................................................................................................................................
>UPI00001103C9_A
PLREPRGLGPLQIWQTDFTLEPRMAPRSWLAVTVDTASSAIVVTQHGRVTSVAAQHHWATAIAVLGRPKAIKTDNGSCFTSKSTREWLARWGIAHTTGIPGNSQGQAMVERANRLLKDKIRVLAEGDGFMKRIPTSKQGELLAKAMYALNHFERGENTKTNL
..................................................................................................................................................................
>UPI0000110422_A
GREDILEQWVSGRKKLEELERDLRKLKKKIKKLEEDNPWLGNIKGIIGKY
..................................................
>UPI0000110439_A
VSGLNNAVQNLQVEIGNNSAGIKGQVVALNTLVNGTNPNGSTVEERGLTNSIKANETNIASVTQEVNTAKGNISSLQGDVQALQEAGYIPEAPRDGQAYVRKDGEWVLLSTFL
.................................................................................................................
>UPI0000110689_A
VEESGLTNKIKAIETDIASVRQEVNTAKGNISSLQGDVQALQEAGYIPEAPRDGQAYVRKDGEWVLLSTFLSPA
..........................................................................
>UPI0000110743_A
VMGEDQQIPRNEAQHGVHPISIDTHRISNNWSPQAMCIGEKVVSIRQLIKRFGIFGDANTLQADGSSFVVAPFTVTSPTKTLTSTRNYTQFDYYYYLYAFWRGSMRIKMVAETQDGTGTPRKKTNFTWFVRMFNSLQDSFNSLISTSSSAVTTTVLPSGTINMGPSTQVIDPTVEGLIEVEVPYYNISHITPAVTIDDGTPSMEDYLKGHSPPCLLTFSPRDSISATNHIITASFMRALGDDFSFMYLLGVPPLVNVARA
....................................................................................................................................................................................................................................................................
>UPI0000110744_A
ENSHIENEDKRLTSEQKEIVHFVSEGVTPSTTALPDIVNLSTNYLDKNTREDRIHSIKDFLSRPIIIATNLWSVSDPVEKQLYTANFPEVLISNAMYQDKLKGFVGLRATLVVKVQVNSQPFQQGRLMLQYIPYAQYMPNRVTLINETLQGRSGCPRTDLELSVGTEVEMRIPYVSPHLYYNLITGQGSFGSIYVVVYSQLHDQVSGTGSIEYTVWAHLEDVDVQYPTGANIFTGNEAYIKGTSRYDAAQKAHAA
...............................................................................................................................................................................................................................................................
>UPI0000110745_A
SKPTVQGKIGECKLRGQGRMANFDGMDMSHKMALSSTNEIETNEGLAGTSLDVMDLSRVLSIPNYWDRFTWKTSDVINTVLWDNYVSPFKVKPYSATITDRFRCTHMGKVANAFTYWRGSMVYTFKFVKTQYHSGRLRISFIPYYYNTTISTGTPDVSRTQKIVVDLRTSTAVSFTVPYIGSRPWLYCIRPESSWLSKDNTDGALMYNCVSGIVRVEVLNQLVAAQNVFSEIDVICEVNGGPDLEFAGPTCPRYVPYAGDFTLADTRKIEAERTQEYSNNED
..........................................................................................................................................................................................................................................................................................
>UPI0000110746_A
AASELKQLETNNSPSTALGQISEGLTTLSHIPVLGNIFSTPAWISAKAADLAKLFGF
.........................................................
>UPI0000110831_A
GAGQSSPATGSQNQSGNTGSIINNYYMQQYQNSMDTQLGNDAISGGSNEGSTDTTSTHTTNTQNNDWFSKLASSAFSGLFGALLA
.....................................................................................
>UPI0000110C7D_A
MATVAERCPICLEDPSNYSMALPCLHAFCYVCITRWIRQNPTCPLCKVPVESVVHTIESDSEFGDQLI
....................................................................
>UPI0000110CEC_A
GGSCFKCGKKGHFAKNCHEHAHNNAEPKVPGLCPRCKRGKHWANECKSKTDNQGNPIPPH
............................................................
>UPI0000110EA9_A
SDRIIQITRGDSTITSQDVANAVVGYGVWPHYLTPQDATAIDKPTQPDTSSNRFYTLDSKMWNSTSKGWWWKLPDALKDMGIFGENMFYHFLGRSGYTVHVQCNASKFHQGTLLVVMIPEHQLATVNKGNVNAGYKYTHPGEAGREVGTAAAAEKQPSDDNWLNFDGTLLGNLLIFPHQFINLRSNNSATLIVPYVNAVPMDSMVRHNNWSLVIIPVCQLQSNNISNIVPITVSISPMCAEFSGARAKTVVQ
............................................................................................................................................................................................................................................................
>UPI0000111269_A
GLRQLANETTQALQLFLRATTELRTFSILNRKAIDFLLQRWGGTCHILGPDCAIEPHDWTKNITDKIDQIIHDF
..........................................................................
>UPI0000111398_A
MDIMQGPSESFVDFANRLIKAVEGSDLPPSARAPVIIDCFRQKSQPDIQQLIRTAPSTLTTPGEIIKYVLDRQKTAPLTDQGIAAAMSSAIQPLIM
................................................................................................
>UPI0000111489_A
MENTSSMKEMATLLTSLGVIQSAQEFESSRDASYVFARRALKSANYAEMTFNVCGLILSAEKSSARKVDENKQLLKQIQESVESFRDIYKRFSEYQKEQNSLLMSNLSTLHIITD
...................................................................................................................
>UPI0000111496_A
MNVHKSEFDEDAWQFLIADYLRPEKPAFRKCYERLELAAREHGWSIPSRATAFRRIQQLDEAMVVACREGEHALM
...........................................................................
>UPI0000111497_A
MIARPTLEAHDYDREALWSKWDNASDSQRRLAEKWLPAVQAADEMLNQGISTKTAFATVAGHYQVSASTLRDKYYQVQKFAKPDWAAALVDGRGASRRN
...................................................................................................
>UPI0000111531_A
MASQEFQGFLDSSLLNEEDCRQMIYRSEREHDARMVGVNVDQHFTSQYRKVLTTWMFCVCKDLRQDNNVFPLAVALLDELFLSTRIDRENYQSTAAVALHIAGKVRAYMPIKATQLAYLCGGATTADKLLTLEVKSLDTLSWVADRCLSTDLICYILHIMHAPREDYLNIYNLCRPKIFCALCDGRSAMKRPVLITLACMHLTMNQKYDYYENRIDGVCKSLYITKEELHQCCDLVDIAIVSFDENYFKINA
............................................................................................................................................................................................................................................................
>UPI00001116C9_A
MAQGLYVGGFVDVVSCPKLEQELYLDPDQVTDYLPVTEPLPITIEHLPETEVGWTLGLFQVSHGIFCTGAITSPAFLELASRLADTSHVARAPVKNLPKEPLLEILHTWLPGLSLSSIHPRELSQTPSGPVFQHVSLCALGRRRGTVAVYGHDAEWVVSRFSSVSKSERAHILQHVSSCRLEDLSTPNFVSPLETLMAKAIDAGFIRDRLDLLKTDRGVASILSPVYLKA
......................................................................................................................................................................................................................................
>UPI00001116D2_A
VTYNLEKRPTTIVLINDTPLNVLLDTGADTSVLTTAHYNRLKYRGRKYQGTGIGGVGGNVETFSTPVTIKKKGRHIKTRMLVADIPVTILGRDILQDLGAKLVL
........................................................................................................
>UPI0000111753_A
ASNFEEFVLVDNGGTGDVKVAPSNFANGVAEWISSNSRSQAYKVTCSVRQSSANNRKYTVKVEVPKVATGVELPVAAWRSYMNMELTIPVFATNDDCALIVKALQGTFKTGNPIATAIAANSGIY
.............................................................................................................................
>UPI0000111919_A
SHMREESLQLMDLLGLERSAWGNIPLMRKAYLKKCKEFHPDKGGDEEKMKKMNTLYKKMEDGVKYAHQPDFGGFWDATEIPTYGTDEWEQWWNAFNEENLFCSEEMPSSDDEAT
..................................................................................................................
>UPI0000111AC2_A
STLEIAGLVRKNLVQFGVGEKNGSVRWVMNALGVKDDWLLVPSHAYKFEKDYEMMEFYFNRGGTYYSISAGNVVIQSLDVGFQDVVLMKVPTIPKFRDITQHFIKKGDVPRALNRLATLVTTVNGTPMLISEGPLKMEEKATYVHKKNDGTTVDLTVDQAWRGKGEGLPGMCGGALVSSNQSIQNAILGIHVAGGNSILVAKLVTQEMFQNIDKKIE
.........................................................................................................................................................................................................................
>UPI0000111C6B_A
PQITLWQRPLVTIRIGGQLKEALLDTGADDTVLEEMNLPGKWKPKMIGGIGGFIKVRQYDQILIEICGHKAIGTVLVGPTPVNIIGRNLLTQIGCTLNFGGSSGPQITLWQRPLVTIKIGGQLKEALLDTGADDTVLEEMSLPGRWKPKMIGGIGGFIKVRQYDQILIEICGHKAIGTVLVGPTPVNIIGRNLLTQIGCTLNF
...........................................................................................................................................................................................................
>UPI0000111D94_A
MIQNFRVYYRDSRDPVWKGPAKLLWKGEGAVVIQDNSDIKVVPRRKAKIIRD
....................................................
>UPI000011200E_A
RTLLAGIVQQQQQLLDVVKRQQELLRLTVWGTKNLQTRVTSGGRGGWQEWERKVDFLEENITALLEEAQIQQEKNMYELQKLNS
....................................................................................
>UPI0000112024_A
GSHMGSVTVPHPNIEEVALSTTGEIPFYGKAIPLEVIKGGRHLIFCHSKKKCDELAAKLVALGINAVAYYRGLDVSVIPTNGDVVVVATDALMTGFTGDFDSVIDCNTSDGKPQDAVSRTQRRGRTGRGKPGIYRFVAPGER
..............................................................................................................................................
>UPI00001120EB_A
MEITSDMEEDKDLMLKLLDKNGFVLKKVEIYRSNYLAILEKRTNGIRNFEINNNGNMRIFGYKMMEHHIQKFTDIGMSCKIAKNGNVYLDIKRSAENIEAVITVASEL
............................................................................................................
>UPI000011244F_A
MHSLQNVIPQQQAHIAELQVYNNKLERDLQNKIGSLTSSIEWYLRSMELDPEIKADIEQQINSIDAINPLHAFDDLESVIRNLISDYDKLFLMFKGLIQRSNYQYSFGSE
..............................................................................................................
>UPI0000112697_A
MDDLREVEKSISNLEKSLTSLSEVVLQNRRGLDLLFLKEGGLCAALKEECAFYAD
.......................................................
>UPI0000112B45_A
MELTLYNGEKKTFYSRPNNHDNAWLNAILQLFRYVEEPFFDWVYSSPENLTLEAIKQLEDLTGLELHEGGPPALVIWNIKHLLHTGIGTASRPSEVCVVDGTDMCLADFHAGIFLKGQEHAVFACVTSNGWYAIDDEDFYPWTPDPSDVLVFVPYDQEPLNGEWKAKVQRKLK
.............................................................................................................................................................................
>UPI0000112DF1_A
MELWVSPKELANLPGLPKTSAGVIYVAKKQGWQNRTRAGVKGGKAIEYNANSLPVEAKAALLLRQGEIETSLGYFE
............................................................................
>UPI0000112E3F_A
MASMSNGTPDIIVNAQINSEDENVLDFIIEDEYYLKKRGVGAHIIKVASSPQLRLLYKNAYSTVSCGNYGVLCNLVQNGEYDLNAIMFNCAEIKLNKGQMLFQTKIWR
............................................................................................................
>UPI0000112EFD_A
FLDGIDKAQEECEKYHSNWRAMASDFNLPPVVAKEIVASCDKCQLKGEAMHGQVD
.......................................................
>UPI00001131F1_A
ASCFALISGTANQVKCYRFRVKKNHRHRYENCTTTWFTVADNGAERQGQAQILITFGSPSQRQDFLKHVPLPPGMNISGFTASLDF
......................................................................................
>UPI0000113354_A
MEQLTKNQRKKRDEIEAGKSYCSRRFGGATCDDKSAQIYARFDKNDWRIQPAEFYRFHDAEVNTFGYF
....................................................................
>UPI0000138384_A
MLPTAPPRGREPQRYYDRRGRDDAETRKRGSRSPQPLSEDEELTDADPPRRPNAGPRRRLFLEETEDRLTSLLESLTKDIESDIEHFERKLRVLLQQKDTI
.....................................................................................................
>UPI0000138993_A
MSLSQGTGAPAISTPLTLRPPPDNTKAILTVAIGIAASLVFFMLTRNNLPHVGDNIHSLPHGGSYIDGTKSINYRPPASRYPSSNLLVSLHQYSPQYSFSSHSHI
........................HHHHHHHHHHHHHHHHHHHH.............................................................
>UPI0000161E52_A
MAGVVCGAAQDLVLGEKPHRERVKIKGQTRYALEAIYMGGGTVAAFKEIASLLAAVLCAVVDGASVGVVTHKHAALANAMGTGVQMWHRDGRAKEVLAKTHPSHKDKRTRPEPHPFSAVIAFQENTVLHVVRGSHNRGEENDFSQDAPHAHHIPIGYAAVFYSILVHRGMGTDGDRPSENVRGHMYLTVAGCTLPSFGKIEASINGPEADATATASTHTPAATTVASAAFSTPVAAATPPSDDTATTAAATAAATAATSATASSAHEYTGAQTRTLFEEESGGMDEETHTVLLGIFDRGHIQHIANGAGTGTGAGSGGTSGAVSDAGTEGGATPPATTATAAAAATTSAPSAVSRQPAVLVPGLAATVTDGTRKDLEARFESFISHLDKGTRKVLMGLLETNSVLDGIESFGEDGKDEGLNNGLFSCLLRKDTAPKEDRSRRPCPFWSNGSRKELSENVAIACTKAQIPLVLEGDAPEKSPMGEMMKYAAGKGVARIGYIGKTSGRGPLTLTPDLTDAWRIGAVSDKQLRDTLNGGTFTIDNTEVRCLEMSAKMLSSSRMININRKPCRRTIRR
..............................................................................................................................................................................................................................................................................................................................................................................................................................................................................................................................................................................................
>UPI0000161E53_A
MERLQNGSALPEPDRAFFKSCLSSCILSRGGGSLNADFDRFSEITGLTRLVPPKSMNLDQQREHEAQRMATATSTRATHHAEKRRISITRWFLRGRISRGDLDCKKYATKLYNLAEKIITNFDGTPEDTQKLRTMSRAIDPGTDTNIIIDFAWQEKKFSDRDRGDGKSAETIKHLNWMFNTYVAESRRMYEEAVSRSHLFAPGKDKACRKKRDEFVKHELGEEFTYAPPKDTAVLPICSTGAVFIYIDMKTLGSWGLLHSNDAWWYKDVLRPFSKEANVKCLVNKENARYASSEHGYLSSLLESGPDKCPWMIGESFLTDGVQIKLLLKTLEHGRKAFSGSSELNEEGYNKLPRADVQLESLLGEGRGVYNISSLLKSTSIREDVVVMSADPGQAKVINVSSAMARTWAKQDPGVILKTSTCVFGDDYRRDTLASRSDEYETFRRKGQPYGVAIDRLGNEKKRTSCLATFIQYCRRWCVNGPVLFRETLQTGRKFMRFDRFRATQKTLALIAGPYSASNYRQATFGPLQTSLRNKPFLAGKPQPSETHPPLRLDRPPGHCLHTHPRRYSARG
............................................................................................................................................................................................................................................................................................................................................................................................................................................................................................................................................................................................
>UPI0000161E55_A
MSLVSEIEARHNSLQSTEEGRATQSFLLDGREEVEAIDSFEGMPPAFKYIDAKDRGDLAKRMIEQQLQESTVALKRQRVDNLIQSYKSLRDIGVNLDGRTLIELCDNVTILSRQDLVVSDAVPTPTPLLQDSSTPTHELDAAQRGRETGIVVVSAKIGLRVPQHLCGTVGKLMKKLYIKKYRLSSNFKAFIKRETIFNGRPGLENTYYARDEDIIEQAIREVMQK
.................................................................................................................................................................................................................................
>UPI0000161E58_A
MGRIDKPKVPRLRWRETGDGGAGGGSGCGGGGGGSRGGDSTGGGDGSDSNSSSSGSSGSAVPGEGGGGRNTPRSSVPAFDVDTTTKMLMQSGMPLSAEAWQRIKYDVVNKELSVSHIYTLNPEVVARRYETCTWTFPDGQVCGSKASTAKSRQKYELGVAFAQMKLGGIGMAPTGDRQEALDALNETHGLSLTLPQWDQCVDEAVGCREDGGSLTELPTLHWEMTDGGGAGGRSGRGGGGAGAGGGGGAGAGAGGGGGGGSAGGGGGGGGGGGGDGDGDGDGDGDATADADADADADGDTDGDTDGGGSAGGGGDGDGDGDGDATPDADADADADADTDGDGSGGGGGGGGGSGSGSFVASLITQHYPTASVPIANPDFPVESFEPSTTQLLEQAQAGERYSCPSNIRNLTGVLSSGDAGLRVVRHFNHGKRVAKMRDGTVQMVCREDMYGELRNTKGMRGMTPEQYLPHLYDAVKSVDDRRAADAAAPARSARKRKGAPVACGGGGGDSDGKRACGRAGAGEGGGVGDSGGGAGAGAGGGVGVRDKETTVPAAGAAAGEERGGATPTLDTLMAPGMPLNLDNFPSKKWKLTDAGDCRVIYTPSTTELFERVRGTHAFPPDVVNGMELDGDSQEVSTHYNLGRMVARMGRKVKRVAREVMQAKLKKTPGTTDMSTEQYCPLLEEAVRLKDLTDEAYAAAAAERKRKGASTGGEADVMRKKTARAAGAGAGGGAGDGGGVEDAPVGGRAGAGQGGGVGGRDEQTATQAAGAGAGVGADDNGDGSDSDRSTELEYRGEEDAPPVGGSAEGRAQAGEGGGVGGRDEETATQAAGAGAGVGADNNGDGSDSDRSTELEYRGEEDAPPVGGSAEGRAQAGEGGGVGGRDEETATQAAGAGAGVGADDNGDGSDSDRSAELEYRGEEDALPVGGSAEGRAQAGQGGGVGGRDEQTATQAAGAGAGVGADDNGDGSDSDRSAELEYRGEEDSLPVGGSAEGRAQAGQGGGVGGRDEETATQAAGAPVDRTPTLPSFSGLFGGAAGTDGAAGTAGTAGTAGTAGTDGTDGTNGTNGTDGTAGHKPTPTFCGIGALHRRGRMRGGMPGNVSTNTGGRGRVWTQGSLGSGGGGSGDGGGAGAGAGAGGGGGGGGGAVNDDGGGGGVGGESGTIINNSKGKRPARFAGVAPSAPSAAGGGVGGSETESDISADEDDDGAASPGGTDVSVIIIDDSDGE
...........................................................................................................................................................................................................................................................................................................................................................................................................................................................................................................................................................................................................................................................................................................................................................................................................................................................................................................................................................................................................................................................................................................................................................................................................................................................................
>UPI0000161E59_A
MDTDGDGGDGGDGSDGDEGSDGLDGSVEAMAIGEGADSDGDGINEGSGDDGPDTTPMEIGGGGGGGAGTGGGGAGGGGRTSGKKTARVNKPVGQRGLRSTTLAQELEEPILACMEPFLENNRRASDELVEERRDTAPRAPNKPAGTGTIADAARFLAMLSHDKKDSIEIKEGVYFPRSSKSEIKSQYELDYAFDPSDIGVEVGRTTVTWGNKVQTVEAFDYGIYTLGDKKSKLTQWDVLENRHGRGVTLEQDLRRYIGQLVLTYVVMQSTGVPEIENDGNVHDGMMLDVYGGLANAEKSLDGIDSLSQLGREELLRIKTDTDRVRDFALEIFTGSSVRDILPVPRDDKGEVRMLLNMFYRG
.........................................................................................................................................................................................................................................................................................................................................................................
>UPI0000161E5A_A
MDDGCKDLLDLFLDIDSGCDFGLASQSLGNLDTPEAFGTTAEDTAMPGPFSDVFDFDDMSGSGHDGGGAMSHQPSSLAVTGGSGAVGSSGAAGSSGAAAAPGAAEKASDEVTASGEADAAHWGQPVAEKPSSLVAAGFGAAGGGADGADGAGGDGGDGGDSQASCGFIDDDTEKDVVHTSDGNMGGSDGNWSSIIGSIDGEGPDASASSCIPSSDSSSSSSDDVSDDVSEMSIVSCQEQEDDEDPCIEKPIGLMLATPDPDDADGDFICSKVRQRYVKAGHTPGKESEVFEVVFKDGSKKEYGREEVLLYKRIYDENEGERGCFEFFFKV
..........................................................................................................................................................................................................................................................................................................................................
>UPI0000161E66_A
MEEMTFTELQQKIQLEKKKEGTAKYASRHVEDIYNVFKNLKSNWNVVVNYELVEFSVATQ
............................................................
>UPI0000161E91_A
MWRIYESRTTYEHSRFSSFWSCSRIILSPWNSFRSFRISWRTETKCDCEANC
....................................................
>UPI0000161EA4_A
MSQLNTLKIKSPTVFGKVDVKHGKKSSKERHITNNPYSQPNSIQNQAIPRYGFNFMPPGPNQMPLNYNQPAVVINEQGGRQGVKHSQKPTQQVPFRYNQPTQFNYAQATPFSYNPQVPYNYNPQVPYNYNPQVPYNYNPQVPYNYNPQVPYNYNPPEVPSPEEIPPENPTPDVPLTERAPLTGFPMTQPYIMPGPQSGYFPMDQPYMAPGIQANYFPMNQPYIMPGPQSGYFPMNQPYVAPQQLPAVTEQEVKSVSQDIIDLQYMSEDESSDEELFGDAEPSTSGLKPILKQPKAPDNKVVILKTVPTPKQSVPNVIKSTVTQPVIDNTPAPFTAVTTAPTVIKPAVTQPVINITTVPINTAGPSNLAPAGPSNLAPAGPSNLAPAGPSNLAPAGPAIDLSTAGPSNLATAGPAIDLTAGPSNLATAGPAIDLSTAGPSNLAPSVDLSTEAVGFNIGSIVTAQSNTTINKDYIEVTDFHNSYTRIHYMNVVHNHLKNRYKTINNCDLHYIQLINHTPIFKTYNLNLGIYYFSCKQTKFKPKDINKFKDFTGWDKWPKNIIKPIEITVQQILNDIVFKKETPNVLLSIGAEYLCDICEPNYVCYNFFTEAPSMVLTDMFLIGLTVEEKQSIILQLLCTLAILHGKYGIIHNNIALENIYLRRSNIRASFIKYSIDKRHFYIRNIGYIPLLSNFENSYTVHPDYGTVNYYGIKNAKIEKTGLKPSWGNRAGREYKQVPLKISKKPIFDSDNNLLRLESNNVIINWTNMQKSTFNKVVKENKENINLKDLRQYPSQDFYKDILNILKIFVPYEYNIAVMDETRTLYNTDGSATKYLFADVMAAYLFPDANNFGLYEYEYKCTFDKV
...............................................................................................................................................................................................................................................................................................................................................................................................................................................................................................................................................................................................................................................................................................................................................................................................................................................................................................
>UPI0000161EA5_A
MNDRFPYFDVPIYMAGSYDQFLAQLVVDPIRPVQNFDQTVEFEKWSKYKNLSAKSVENTFKYIFYKFKKGIFVQIRNNNVVTFLPFSNENYVNELSFKIKVDTKKYKNILELINKIQVLKNYKPILKLKPINKWTMNDPLVRYDTPKKIVLGHHVLTIKHMLEKLCEQETDVPDVDFFINNRDFPLLKEDDTEPYQHILGTSRHPLISHNYSSYCPILSMVTSYKYTDIPIPTYECWIRAWCTETETAVDSQPFMEPIKLQTPWDSKLSKAVFRGSSTGAGVTIETNQRLKVCLKLAQERPDLIDAGITKWNLRPRKYKGSKYLETIELDAYNLANFLTPQQQADNYKYILCLEGHVAAFRLSRELTYGAVVLLPETAYDLWFMTYLKPWIHYVPIKHDCSDLIEKITWCIKHDNKCKIIMENALNFVAQNLNVKETFKYLKSVFNQITGHYQYFNPIMYVDRITKNYFESLSFIVKDFPYNIPAMFRTAGYLDGTRLIFEGCPKMKRLKLLTQTNFMTETLYSFNNIKCVKRTYYNIALTHYEAYIGIHAINKCCSKIPNFTYVYGILPMDPKSVYLEYIEAPTLKEWLNSPKFSKTELINIICQLTCALKEAEMTAGIRHFNLSIETVKILSVEQPIQLNYHDGKSNIISITVQNIAIIDYYYRASAVIYYKEIDGPLILQQCDFENTSSSNSDIIGLIIEIPYLKNIISLTVGTFGSHWNYKHK
.......................................................................................................................................................................................................................................................................................................................................................................................................................................................................................................................................................................................................................................................................................................................................................
>UPI0000161EA7_A
MTYDFRIIPENAFLWHKLNTGDILNRLTILEKPSAPNNCCKALNVKFDAILKEFKLIKSRVEEVAQVAHASLDQTDAIEEKVKLLININSDLPGSNNNSVQAIDARLTELVKKVTLVKSLADQNKEQCTAVQNELSTLNTTINSSVKNVLNNEINNLKDDVDHIKENMDTEFTDFKNEIVTLVGTRTDLTELTNQINNVRTIANTALNKITTDCVTMSDLDVIKTTAAADREICTTVKNRVKENENTLTNVKTRVTALEKNLTKIKTKVTAVENDITKINLTAPGTTTTTAEITKLLTRINEVAEVAHEATATCLDVKTNVTTLENDIKTTVDDVKTNVTTLENDINDVKTNVTTLDDSINNIITRVTPLEDEITKIKLLKPGATTKDVTKLLTRINEIADVAHEATTTCLAVKDELALITKTCTTKLQELEANHTTTANTLTEFKQSLTTLTNQYISVTQAIQNYSSQFDALNQQLKLISTLTNELNMLKAEVATLGTDGTGSALTITVIKNALNWNNFEDRMAFIENEVNVNMKILFEQLTDRIMQLQSIATEAHDFATLLQQTLKNVPADITYLKNITKNL
........................................................................................................................................................................................................................................................................................................................................................................................................................................................................................................................................................................................................
>UPI0000161EAA_A
MSLNSQRQTQLIDSLNIEPKERGPKLTFASKIQRVETYDKDEPIEPYKFKYFEDLSSQAETEANTISNPVEEPYKFNYYDELISQSETEADTVLEPVEEPDIVSAISNLSITSDRTKLDTVETVAFLLEDRISYINTVKDLLQSDKIDKWDHCITSASKFQRLLTDYKFIGRGSYSNVYKVSYKDNILVVKESLLRKDIEEEVTCAQIVAELLESLSIPNLVYTFKTVFCDNCTVSLNRGIQSGKCYIILMELLDRSIKNLNLSPQQIESGLLQLLLTLAVLHGQYGIVHKNIKAVNILIKIVRPGGFWEYQIAGRTFYVPNYGVIFFLSDFGYATIYHAVNNETNYYGTRNATLTAAGAPLGWGSMAGTEIIINPFNSTLNLDMKENTNVVLWKAGDYELGYYTINKLTPQNLATVQIAIDLSDMRAYPAWEFMGDIYDLLRTFVGGNRFFQPGKHIKLTYNYVRNSIYQEAELHPDFIYNMNGMASRFLLADVMAAYLFPEAAFQQVQIIETYVWPQ
.......................................................................................................................................................................................................................................................................................................................................................................................................................................................................................................................................
>UPI0000161EAC_A
MCQDFKIHPHKSLSRNEYLNLVEKCGEPYPELAVKDVSTTLSKMTPDEYKINKHILGIYHESDQLKNYYPSYFLFNLKSVYNPTSLIFKTQQAQKTLPYSLVDLNLNTVTPELPVKRVYDEIEINDFYPTTNPIKYHPLTQIPEKKVTDGTIVSFVKSFFVEKPIEPILYFSQPKASKIKDLFEELPYKLFERRQKSLLIRQELRSLTTLTDLCSKTAVMLNETKFTLVKSTPSHNNSDIYVMINDAMNRSFMPNGRYCSGSIVCKDFMAHAQENIDATLETELPNLTTDLKSTLLCQLLLTLTVLQGQYGILHKNITAANIGLIKIKKNNKYFKYVIAGRTFYLPNIGYIAMFLKFDDAVILNPLYTVEQYYGIRNLKISSDIEPLWGNKAKYELTITPITTKYLPILDAQYKYKSYKYNNTLQNIFIENFNSGPSETLDLTDMRTYPALDFKQDIENLLRIFITKKYLLDDVRSVLPDIMAATLFPEFQVLQFDLVEAFKWP
........................................................................................................................................................................................................................................................................................................................................................................................................................................................................................................................
>UPI0000161EAF_A
MFYFCERYNFKTTQIPYKTTFDLYAKLGFTTYRWPLVPIVTAKRYLINFKPGAIIILPSFIRNNELTILIKKSDCYIIILEVIFFINKYTVVYATKQNDPILEGWITSFTKTIHMIINFITIKHNGFLIPPPTDLVLYKQDIVNNVKVLDATWSKFLSDFGSKYWGYVDFTEIYNHLRHYPDNTAIVYSSTTPYNYDGVLIIELKHRQSNEYRLKIKLIGGIYVAYSLICRRNYWNAESPIPIINDYIKFHGALLAEKPTSLLQNSTILTLTTALIELNELFSQCFWGNIIEHANIVNTLDRDIWQKINHRNLMVVVYHTETLSSEYLFTLFTKDSKYIVLYRCTGFQIQRTGFRDSNGTMFKIMTNLVTIKSLHLLKNYFKPLQKIPPMLQQLCRMYVTNQPIPTGLQDYVNNVDQENYTELKSKRSRVYSITELLQPIPDNIPEYIVIDSITAKQVYFNTVTF
.................................................................................................................................................................................................................................................................................................................................................................................................................................................................................
>UPI0000161EB1_A
MNLFETLKTNGIPFFKKNGYIVKETVYSTDLTVIIIDYPEKNQFHALLWAKEARGRAYAVFKSKIYELKVSLIRGIELPTKYHESFIDTSQLDPHQKQLIKLFKIGSPLTESYLTEKIDGCLLVVNVYQKDTIKHNIIALILKNNWFVETDTLLFVPSTRNTLFLSNDMKHYFLTALNCKINESVEDAWVKNKNIFLTLVLNVYQKCIFESYNSLSFIFEMVCKDKRGKPDLAVSYALNQLFYLGFCTHKTFVPHYKCDQELLQPIWFKVNSTAEINSIVDELETTGYYKNNPYPEGFVYLDHFQCDDTPTYCKIKPSIYYKCHKLKPIHIPYLLTVDDVFNCFYPIIKEIKFIHSTQLITQTERYKLKLKTLIEPKMTLFTNDYARSIKAFFKTNKTLDLTCFTDFYPLNLTEKEILSFSRALLLTTDLTDVTLYKIFYKRIGG
.............................................................................................................................................................................................................................................................................................................................................................................................................................................................
>UPI0000161EB2_A
MNFTELQKEALKLGCSAAETLTETALKVFIKNAKKATSNCKLVLKSDLLEMAQAASITPYKSTGKAKTKYELCLELEEKQAFKVKVKNKKTEVEKSIQNVLEAEYQLKLDQLETLQKVVEEKEKSLSNRERVLMDKELSLEKEQRDFKKSLLSQVEEDNQRQSENFIKILKQKDLTIEHLKVQAKSEIIEEQFKEAEEVLLKQAELIKETEDARIKRELALRQTVKTETEKAQAIKEKYLTGLTKLKEVEKTTKTTVLEQLKKDRKRPEKLTDDEVNIRINTDPRFERLFKTMVNFLLETNDHKIYKTITIKTVIQSSTHQQLIDYAKKQFNLQVTKYNSKDDIMDKILQAMMDSVNLTSPLPDEDDVEELNSDLAVFDVAQDTTIQEEKAFEMKKTILNWSTRQIDVNSVDRLLTELQSAQTTTTDLVKVQKIVFNALGLLN
...........................................................................................................................................................................................................................................................................................................................................................................................................................................................
>UPI0000161EB5_A
MDVCDEFEKNPAYNPLTNRKIAKTGAIYKDLVRSCKELKDRRILQNLHKINRLNQRYVMSFNDHLYNRLLAVDYHSQLVERRSSRQELLDTNKIIPIEMLLKEALDRGYINNVLYFKNIKIIKKCEQYEFKGVCKSYSRENYDGTLESIEDELTEELLINIIQQLMLCLAVLQGKYGIVHLNINKYTVVYKKVDATATFRYIIRNREFYVPNLGYIFLLDNFSEARVYNPKYSNTNFYGTRNAKIIIDDQKLAVWGEETANNSVRINFKTKYTPIFDNWAKIVGLTLNKTTDNKFCHLDIKPDITVDLTNMCKFPVWENILDIESILNLVTDYISYDDDTEDVPLWYQKALEVVGYKGHYTTLGNLYDEMIFPDVLIANLFPELKFKTKFVDTYKWP
.............................................................................................................................................................................................................................................................................................................................................................................................................
>UPI0000161EB7_A
MDSHSFKTTQKFYSPAYYNKIGYKHIDSQADLRLFCAPKTSENKELRGVVYKKDKLVFASLPYNKQTNDIPTEFESTGKFFSLTEGTVVNMFYINNQWFIAGNKNFNIFNLKWASKTTTFGDTAFEAILHLWKEIKRPTETKLHYIQRFALRHLNPKYGYIFLLSCTVEEKLVCHSPKIPYIKLLALYHKGIHTFEHFIKVDNGLIIRTAKALKFNTTVQLECYLEGCDPYEIPGVLYIDPKKGHLKIYTAGYSTLLAIRGNNPNVKETYISFFLSRDEFAQDCLINIHPYLKSLNQTIIAHLERIALCYIDLVESADWKPQYWMSSMLLNFVKDLNLKTSKPLTDVVNFLLMLQPDNFIWLTKTHMHLASKVL
......................................................................................................................................................................................................................................................................................................................................................................................
>UPI0000161EBB_A
MITFMVIGGYGFLGRRIVQHLLSKCTRVKSIIIYDIKCTNVNWDDSRVTFINGSITDRSTLIASMFNVDVVFHCAEVKYKSDLDLELVNYTGTLNIINACLLNNVRCLIYNGKFCFNRFNDYFYNGDEYTDYYPTFSDTYAKTKYLAEVNICKADKSKTILGTILRTCSIKSFGIYGENNTQFKQLFLNAFSKKTAFNWCYNHAAFQSKTYVGNVAWMHILAYKTLYNSTKADRAGGEIYFCYDNSPCLSTDEFNKIFLAEFNITTKSFSKPVLKTIARFNDFLLKWKQDVIVTSDYLKLINTYCVFDTTKAANELDYAPLYSWSDSKYNVLSWLLTLV
...................................................................................................................................................................................................................................................................................................................................................
>UPI0000161EC0_A
MMSCAYCYDENISPVISCQLKCNNISCQECLQNMADIAVEDATYPQCHCGAHFNFSETEHILMPCYRKFIERLREPIDIKTTQIETVAIMKKVDWLSSIPVVYKEYIEEFFDAKLTLLCKTQAKQEVHHETVDDIKCPFAYCPGTIVDTRCKICNRILCLTCNLEKFDPHECKPEDIESLNAIQKMIKCPNCKTKIYKIDRCDSMTCAICKTNFSYETGEKTVYGSDFKVYITPKENKISERLKLPEEHRLKLKKLEDVLLKEPQKVTFSKTFIKKYLRFKTSAVIYNNMCLKLENNDDFITVYNDTVEKLKLL
..........................................................................................................................................................................................................................................................................................................................
>UPI0000161EC2_A
METYLKIIINLNSETYKNESFDTCSHFIHHTIRHHKVCSICYLVLNHQRKDCSIRTTKIIKLPDWIPLQTVIEVDQLYTLVIKDVKPNMRTAILYACTLLCNYKLSYKESEALIKFFKLTIKKINIALEFLKTRIPNYSFNHTILYEPIVIELNNNFNIPLDVGLYIMHYCKYYKKSFKTVWLEMTRKFTVHVTKTNFCTAFGSLVLHKMPFVLYKILASQQIMDDCIKTDGSVIKIQNNKCNFVKTPTDLTEWNKFLTATYIYNGQLCTFKVCLVNSKVEGYYFLHDKTLLRCLMYQLIFE
..............................................................................................................................................................................................................................................................................................................
>UPI0000161EC6_A
MVTDSTDFKFIFYKYDSLINYLLKSLTDSATTVNNVLTNVNDNTIKLNATETIEKAILESAELEQMILNKTVDIVELSEKILANSTFKDKVKTWFELPHSNNLTDYLQNRYKAILTELPHTLKLTTPLLEKSIISMKMFARNQESQSFSVDFYNNLGHIVFHFNPRYIHNIIARNSFTSNWQTEERALLNEFPYVTDKEFYITHFHCTQTKFVVTVNEIPCLEFLYRDHGVGDITQITVNGSLTLVGLDVLSPML
...............................................................................................................................................................................................................................................................
>UPI0000161ECB_A
MFIYILFALNSISCFEITEHIDDDSSGYEPPEDDYYTDYCACQNGSQFNYTTRVYNNLTTTTIALTHEVPRRTTTTKAPVIDLTQDSLLTVKPPTKAPVINLTQTTFKESVTALPPTESSNITEEYDDDDYSDCWCKFQKWSTTELDSIGVNETLLSTIATFFNQTRVQTSTVSATRSASTLSTTTKSTTRQPIISIDDPFFFAGQEGDGKGNTETLFASSNTAVSDLIIVIICLTIYFI
SSSSSSSSSSSSSS..................................................................................................................................................................................................................................
>UPI0000161ECD_A
MNKHIPYENFCSKNIIFDKPKTNKYNGHRISLKYKQDETNTTKCYFRTPILASWGIQSYDKTDEDSPINYSFPLVLYNIDNGPTAKEQAFIDILQEILNKSKQHLKHKSVKEIINKRQLDSLVDDMSILYETSPKAPTIYPKIIYNNKTKQFVTLFYRRCAGKDRRIDPLHGRCRVIADIILESIYIGTTVSIQLKIMNVLLVEDLSLERDLVFSDISSEDAEEIKKYSEKEVVEDD
.............................................................................................................................................................................................................................................
>UPI0000161ED0_A
MKSLFKPFAITALKNFLKLLPAQDKSKYNQLLLSEGIYLEKITLFNDVEGVHRLVSICHELLNRLITKGYGLKYIPYKFFKQPTIYKILKAEINGFKGEKLISIFIEICLKNKWNAYTYLLDILNEDYNSCITGQFVRITTALIPFTNIKQNIYEYEKAKFFHRLNERADSIRLIESVQSILNSNVITLPPKKYIKQLLKEYTGVEWCYHKNKLVPM
.........................................................................................................................................................................................................................
>UPI0000161ED1_A
MRNKMSFQIISSDTSTYLNNAIVSKLKDLELQVAKIKEQITHDEFINNIKHKTNKIGDQTLLKIDNFASEVLRNITKSINSSPIVMSMKEDIKNLMNHHPTHVDNVNNNDVETFDLLLAEDTTTKIDNIVTMALMSLKTSVNLLSSQITDIKLQLPAIIDSELIHELTRLIKLVEITNLNVEHHLENVNETFQTIITEILSQEPHAKLQLPYKN
......................................................................................................................................................................................................................
>UPI0000161ED3_A
MNCAFCEQSFWYICGHCIDVYNVTPQGRDTLRLAIYTFLKDALVKINSIVNMFHRINTTNLSNLECFKYQKFLKSVEGLWVVLEPIAGNKYTSITIPFTIWNMDLLSITFELTKLRKFLLICFQKYPHLLVTSTDIANHVMNYCSIVTQNCKPVVHSPFLPRYNIFKDAAKLGFTTITPSFTEEPKHFHWQEIIGPLSIPFHTL
............................................................................................................................................................................................................
>UPI0000161ED5_A
MEPSLEKFNFITACFPDTNSECITFQNYEEFKKFFKLQTIVTFVHNLKDHIENNRSFNFNFKNLTVFKHVANAFDQITKEDLLVLVNVAIEYFTDENMIEIFKNDTKCALFIKRLVHPVLRNIPLTLEFWVSATLDDVNKIFDAHMTQNLLSLQELFVETSITKDIEKIQACLTLIMQKHELLLDNLRFHKHAEDQQL
......................................................................................................................................................................................................
>UPI0000161ED7_A
MCKICSEPIYYICKNCTLRLNSSELGQATLRTLIYTLLHDVLIRINSFKKHYANMQINQFILLELEELNFECQGIHLILETMISSLNYVELTTATQQIISIKDLSYNIRDLRRTLLFYIETNVMLLESTEPDLIELQLIIKDLIFLIAPNLSLNTPIFNMMKELRSLAISHIKTNFSF
..................................................................................................................................................................................
>UPI0000161ED9_A
MVFFPSSSCTSCTYFKPCKQCLQCLTLQDEQFLQHTIFRKILKFKYMIQIIKQNNSIMLNGIVSKYLWQLQLELNTLKQLLKPFYTQENLQRFNVPVKYDITKNPLLCLIRCIRSVVNLQLLISPIILYNPNCLNQHLNLLLYITFEESLYITSIALEYKPFFNDMNIVQRLSLNK
................................................................................................................................................................................
>UPI0000161EDA_A
MLNIFLDLDETLIHSFHQSKLGVVDLTQGTYCKGTVPPFTKNRYLAVIISKYEWSVIDNYIVCHRPYLDMFLQIIATRYNINVWTAASAFYATQVVENLNILNLGLLLYNKHCPKDLRKLKNLGYSLQNTYIIDDLDEVKNLQYNNCIQIKPFTAASSQVDDCELLQIIAQLIELE
................................................................................................................................................................................
>UPI0000161EDC_A
MVEVGKIKKIFEVFEQIQDKNFSCVVKQLFSIKLTTTPTTQQLLWPLRTRWRSEILLIYKASEKLKIKLLNEFNNFKVLITDTFLTVHKKIFRQHFPDIVVQHLTTTHLMNTVNRLIVLLNSNYANQLLRLFNQYNILLFFDDHFYSLGLFLIHIKSLIFMYFALVVHDHH
...........................................................................................................................................................................
>UPI0000161EDD_A
MLVIRIFLFGINILFSVLNSVTMSIFIWLLTEYTERLFIFILCFTVCVMIVNVFMLNTIALLRKQEVIVAIILSWILLVIYGFLAIYIVAIKHIIINNVYVQLTSDSLFVKPITCLNLTSCTTGQRIILSFILIYNFMFLAQFMLLCNIFCILQNRQQVFHISDIIAT
....HHHHHHHHHHHHHHHHHHHHHHHHH.......hhhhhhhhhhhhhhhhhhhhh..........HHHHHHHHHHHHHHHHHHHHHH...................................hhhhhhhhhhhhhhhhhhhhhhhh....................
>UPI0000161EDF_A
MKKIVNTTNLLLTNNHNFPLLFISSRPLIPGFFSLQQQSQLHDLLLWNIYSLDHERIGVVILQPKFQTLYWDTMGLAEYKTVDKLTFALGQFNYKSVNFFPRYLDYRIAAIHNINHETFTTVNKWKDADLMLQYTSSESDSTESSDCSNLWSFTDADLWSFSDTE
.....................................................................................................................................................................
>UPI0000161EE1_A
MSTCIYLMKQSINCYWVEFITGFSAAFTFIYYFNKLSKLAFKPEVLSRGELKCKLLVEKLTGKSFVKIRPSFLQNKITGKNLELDCYNAELKLAIEYNGEQHYKHNTFFHKHIHEFHALQYRDALKQTLCNETGVTLIIVPYNVQNMESFLKEKIPVHMLRT
..................................................................................................................................................................
>UPI0000161EEC_A
MLGICFAIICTWSFTIKLIIDKAFYQDCHQKYIIFKTILSIIWKKLFTKPINIHQVTGRIKIIFHDGERFCHIFLKKCVSIVNIKGVDTTTDYTFELEPYFKWEQDYPTPITLNLTENLEINYVDETTYAVQNE
hhhhhhhhhhhhhhhhh.....................................................................................................................
>UPI0000161EED_A
MINSLFIIMTVFVLLYYSLMTKKSDTPKIKIKPIVTKKEPKLKEPPIIIDRQLDITLYNRNYGQGDPIRGDLAITPNTGDWFATAANPVLTLRKGALHHLIDLKRNCELDTLLNSYSKASHFSESGIISKYNN
.....................................................................................................................................
>UPI0000161EF1_A
MEDYRAEFNAYQRLGGAIETNFKPGEYDLTQRFYMFVSIVSNSIDDAGIAPGIKHSNLNKDVYKIKEPKYKNPTAAVLGYYISNGGIAIDQKKLIKINSKLDHLEYPVSLGDIIRYTRLWISLITSLY
................................................................................................................................
>UPI0000161EF3_A
MCDVNATEIQKLFMVKPSKQALDYYKLPERTDYSAATYCPMPKKKAKSPKRAKSPKRASRSKSPKRSKSPKRSKSPKRSKSPKRVVKNVKKISSPILKKRDAKCKSPTYVITKECNNKLY
........................................................................................................................
>UPI0000161EF4_A
MNHTKIYNFLTKQPQAITGFPELVWPSLSDLGPEQIGFPKYQDIKCLVPQPVNYFEPSLGYHIVGPIPDFIDILFNCCVKNLLIKEVKAELIQLDPWTLHYLFANYQTNYRLTRISMVD
.......................................................................................................................
>UPI0000161EF6_A
MNCNSFHFVDDNEEVDLPITYSPKYKIMYTQSASLIKEFNEKEPLNLFKPVQQLSIITPKTQILKHTLGSLSLDALQDVVPAANNESPYADDAEPDVYFDSESEYESDSDESDGDDE
.....................................................................................................................
>UPI0000161EF8_A
MFKPIKSDRPPVILLKKKSVTLDNKKCYNNDYMEMNFKPVQQKTNIIILNAHVNATNLCYQYDLQGGVLKLDINYKADYTLKTGLNDLKIVLDYNDSILKINQNTY
..........................................................................................................
>UPI0000161F01_A
MATVQSLQSKNFKNKISESSTNIIVIYLYLVKSTLPVNKGNPKQKPQTIFIKMIICFRNGLMINNAEYKNYKNNQSK
.............................................................................
>UPI0000161F02_A
MIKNVLTIIIWQVIGIVLSHYLIANATKTNILFFIGLQTIISMLLFEYGSKYIQLGYFSTTTLLLTQYLQTYLNQ
.HHHHHHHHHHHHHHHHHHHHHH......hhhhhhhhhhhhhhhhhhhh.HHHHHHHHHHHHHHHHHHH......
>UPI0000161F05_A
MQNIKIIKTINLNNIYYGCYIFVIVTHMLQQEQFDYLDSLTAHNNIYLCCINTCSWIKLNDF
..............................................................
>UPI0000161F07_A
MIEKLIFISMLHCVSAFYVGLTQTSLVLVLFALFLGFIGLLILFSYLCFRLFLLI
..HHHHHHHHHHHHHHHHHHH....hhhhhhhhhhhhhhhhhhhhhhh.......
>UPI0000161F09_A
MERQALGFQVVFLLVMELQVDCSYTALVDCSYKALVDCSYKALVDCSYKALVDCSYKALVDYS
...............................................................
>UPI0000161F75_A
MPKRNYDHRLLYPDVECAEEADLRHPAFLTCHCGKCPCQREKEEVDQPTHVEETEILSVIPLS
...............................................................
>UPI0000161F7C_A
MKLGLFIYAGQNGATYTFESETEATLYTSQESVFLPFQDDELLLDNEIFIPDGFTYSVASKVYGLYVDMEHEPNLIKNIKVRMFEWSEDVIYLEPGEPLFSVKIFFAE
............................................................................................................
>UPI0000162132_A
MASVIALIIASILTAAHGQTIVYITLGHNHTLIGPQISSQVIWTKLGSVDYFDIICNRTKPIFVTCNKQNLTLINVSEIYNGYYYGYDRHSSEYKNYLVRITQPKTTKMPNMAKIQMVSTLENLSYPTTPDEKNIPNSMIAIIAAVAVGMALIIICMFLYACYCRKFHKQDPLLNF
SSSSSSSSSSSSSSSSSS.........................................................................................................................hhhhhhhhhhhhhhhhhhhhhhhh.............
>UPI00001621D9_A
MGSTYRFLDTHLLLWSDDSVLPDDGPPPSDGAASAEARSVLLAVAARMATSYRLVGAVGRQATADTFSPRLYVFIDACGVVYGYERLFDRLCRLAPDLPTFARITTFKSVYNFRFDRGDFGIRRLEAPALCPHISNVRCVPLRDGALVARPRDPDDAFCLATLQSFGEVLGHNMFLPPAQKVLEDLGPTPDPAELTAIACRFFYALFFYRSLQRGRAWLDRLWGPELRALDREALIRQFTPDVAPIRDVLGLLYREKDDAADRSSDSDEEPGPLARWSSTDACARCIGRARVKLFAAGRTGYLYVAKPRDPCFHAAS
.............................................................................................................................................................................................................................................................................................................................
>UPI000016223C_A
MDESLDFARDSSKAGGRRPPGGPPPTSGARTGGYVIRTGGYVIRTGGYVTKRRSRTGGYVTRTGGYVTANQKLPRCESDVSKMGGASLSIY
...........................................................................................
>UPI0000163783_A
MASPEGTDDEGGCRGWFHVEAIVKKRTGDVISEDETDEESTESDLDGFIDNSNIISTQAERETAQQLLHAKTHMQIHRRCRN
..................................................................................
>UPI0000163784_A
MDVDRQDIMPLQQIQDILKCSNVQAKLYCKFKDIFGIPFSELVRTFKSDSTCCHDWICAIFGVNEH
..................................................................
>UPI0000163789_A
MVAAIAVLTKDAGKLTMGQPLVILAPHAVEALVKQPPDRWLSNARMTHYQALLLDTDRVQFRPVVALNPATLLPLPEKGLQHNCLDILAEAHGTRPDLTDQPLPDADHTWYTDGSSLLQEGQRKAGAAVTTETEKPSQPRKKTAKVVNIFPRFGMLQVLGTDNGPAFVSKVSQTVADLLGIDWKLHCAYRPQSSGQVERINRTIKETLTKLTLATGSRDWVLLLPLALYRARNTPGPHGLTPYEILCGAPPPLVNFPDPDMTRVTNSPSLQAHIQALYLVQHEVWRPLAAAYQEQLDHPLD
.............................................................................................................................................................................................................................................................................................................
>UPI000016378A_A
MGPLIVLLMILLFGPCILNRLVQFVKDRISVVQALALTQQYHQLKPIEYEP
hhhhhhhhhhhhhhhhhhhhh..............................
>UPI00001637A2_A
MRNPGRKREKERDRRRHREMSKLLAAVVSGQRQDRQGGERRRPQLDHDQCAYCKEKGHWAKDCPKKPRGPRGPRPQASLLTLDD
....................................................................................
>UPI00001637B5_A
MPLDLHGGTHTEMDSQNLCPDGQDLLGSYIYTENNGPFSQIMHNGQSNTGTGESFGSYAAGDGFLGGSVSGMYGNNTGEGACSKRPSACRKRSAALIHAASEASVAEQGTSQGAHAVSDRIGRDGGADNRLLKVSARLSDKTKSALRSHPCLRCYSLMFNT
.................................................................................................................................................................
>UPI00001637B7_A
MANRDSNYSHLRSWTLYHLNEKTYSDLTWCDEGKKALSCLGRRGQLELQPLSPTAWREVCRLG
...............................................................
>UPI00001637BF_A
MCFKVRLLGGVPGDMGLGGVPGDMGLGGVPGDMGLGGVPGDMGLGGVPGDMGLGGVPGNIGSRPGNTWRCAREHWQSSREHWQSSRKHLAACQGFFHLQSLYIKLCGLLKCILDRF
....................................................................................................................
>UPI00001637DE_A
MCPVVVVVVVVGYSEAMAKHQGEGVTEGGGGSEDIKERAQSGSVSRQNNINKCTSTNTRGVQDIIESIRGVQRIIKSIRGVQSW
....................................................................................
>UPI00001637DF_A
MGEVKGKWTPKLERFVDEYFINGMNATKAAIAAGYSKKSASTIAAENMQKPHVRARIEERLAQMDKKRIMQAEEVLEHLTRIALGQEKEQVLMGIGKGAETKTHVEVSAKDRIKALELLGKLTQCLRTSRRSRLTKSSSLTIAAMQNEESKAFREVYTAFLRGVENGQSRSTPQICIEGRPWFR
........................................................................................................................................................................................
>UPI000016D827_A
MMETQEKVLVLVGALFINTFNLNYKSIDLTHDSEQAYGFKDKWEAQKVAANVGGQVVIRTTSFKIV
..................................................................
>UPI000018F614_A
MSAVYVITGFLPAFVLAGLVMKWVYFETALLLIGAWFLLLVIFAAVETVLHQRELKRSKFLKRYNINPN
.HHHHHHHHHHHHHHHHHHHHHH....hhhhhhhhhhhhhhhhhhhhhh....................
>UPI000018F616_A
MSYRYEIPALLDRLLEDLFEDNYETYEDGYALPLVLDDPEWSMVQLREIFSRVSEVLKEAEKMYAADISLKEKNEIKMKKENTD
....................................................................................
>UPI000018F617_A
MMQILKDVSRSVPRAATDPEALFEGALNYFYQNRNETLLVLAEGICREAARSSDPHIHIERELEKIRVQIPSIVEYLIWDGGLEDTISAGTIRFLDYMTVGGIQGVYMTLASLVALMVLDEVYPGAKVFIHMRPSSVKVYR
.............................................................................................................................................
>UPI000018F618_A
MTENFYEYLVWALRFFMEKRMGWNVALIKNEETRKIFRVDLPADSTIQDMAKGAILLIKTFIETLAIRTRQLQNEANIQFKKEDFEERYQRFVANAKRKLLRDNTRMKKHSNLNRIIHEELPGFIENKSYIFVELEKVIRNEIYLTVKCLWDWEVRENTFLHKIVQLEKLSISFPVYLLETNIHVEIIEEIKKNMYVVTCEYINTFSNTATRIMEKLAQSIVDIWYLYEDIRSYMKKEEEEGSSGAYLSFLWYDYPKSFKRIIELLIKIDRRNPDEVQRFFNVMSVITDMIGYSFSPERFYHFFKTIREAVEKGLL
............................................................................................................................................................................................................................................................................................................................
>UPI000018F619_A
MPSYQELLTNTIKNYLEKYPGFSPPDYHLRKHPDLVYLSISEDTPVSVAIRKFIKMINDTLHYAYRLLKAISPVEHIKKGPSYKNIFSRKESEDTTIEKEMKEVIRTLNDKLKNISPASNVENYHHYLVLARLDVKSRFPSTDVLPPETDDKLEFSTDLITHHITLQFIGSFRWGEHHLSENDLKIAVHAQMNFIPRKNILYIHIESPEVEYR
.....................................................................................................................................................................................................................
>UPI000018F61A_A
MRLIPAEKQLPRDFTRMYVHTLKKTIELSLTKIRHFEEDIGVEKIAVDQIEEKFQQALKKLQKKMKELKDDTIHYNNIDKKLITHFTDEIEFRNEIHLYIMPVFAKEAHLGIMIIGFVKWFPRENSKFAKIFHLNAPLFVTEMLLDLSFKSFVSDKTLKIRNSFVSASTRNGTLEFIGGTIGIMSVFGIKYENSEHLTEQDINRYRTIYRELKEEIDSIIDIIKESEEKGRVLFDIAYKFMHRQYKPHHLSKDELFEYVKKACLFINTYLK
...............................................................................................................................................................................................................................................................................
>UPI000018F61B_A
MTPKKYRKEILSAIQQYYRFQKKYPVNIDAGDKHVTIILDIGENATAKEIIKETPRMFKELIEFFIKKTRTIYSGFSVDSKINDKYQQAIEKFKEKINKEKETVQKIQKIFNTTHKYPDLVYRKNEMHIFFNDQSLFEFFPALFDISVIGASSLYPVKNAALSAILFHETVFTNIGTALHGSFYVRPMIEENIRLTKAHAYFNMQYNRLHELIKNIEHFLSLINPGHPDIPKIAFLYSSGIRGAFELRNLIEHSKNNQDERVIEMFDEIGRALDIINLDMVERYRVLKQIVRGE
......................................................................................................................................................................................................................................................................................................
>UPI000018F61C_A
MKELLEKIETLDPSNLIVSSVEGNGLLMSEIPLNEKTLREILERGYHLYYIIEPEEFLNVKKENDYPKDFYNLPLFASTGGALNYFGVHLNSSDLKKLKKLQIDEFLGSGWELHRMKLQGVFGKPPYGFVERGIHFDVPYSLSALRKMLFKGLLITFEQTGAVFTRKLATFVKTVVDETFDRLLRYDSFFLSRWEASDRVYVVNLIVDTFPTRIQMMIEEDLNQDRNRFMKQLTELYFGALNVPQNGKINEILSRMGYGGIVRSDGKVIWWNNRVVKKLG
........................................................................................................................................................................................................................................................................................
>UPI000018F61D_A
MFYLNDTAPNFRFPDDPVKLLIDKIKLLLFIEPGEYPYDPERGIGIRNILFENYDYDELFNLIASNLEPYDIDTIDVSFDEATHLLKIVVQINREQITLQIPV
.......................................................................................................
>UPI000018F61E_A
MSYYTEVGAPYFTREEQFVRNLLFDVTFNSKYSFFDLTLQRRLTFEEVLEEVLAVFHARIEEVCKPIYRQQAHQYVEKFGEYFRQRKLFPSMRLVQFSRMVPYNHTRLYNCSYTPVDSIDSIAELFYLMLCGVGVGYSVERKYIEQLPVVYPESEGQTITYQVEDSIEGWCSALKRYLYARFTPNHPKIVFDYSLLRPEGSVIGKRYNAAFGYTKNNPIKEAIEAVKGIFDKAVGRKLKPIEVHDLITTFGMIINRANVRGMAAIVFFDYDDEEMLRCKDFTRGEVPQNRWYANNSVVLYRDGDKLRGVRGEIVDLRDIFMEAYCGKSGEPGVFVTNDEHYRTNPCGEASLYRNFCNLTEIAIPRVHQSEIADVLNTAIFIGVLQSTFTDFKFLRDVWKERTEEDNLLGVSLTGIYENLDALKEYMKLSSKGHVKFMAAQFAGWFGLNNPARITLVKPSGTVSLLAGVSPGCHPPYSEYFIRRNRVDMNHMLVEVLKDYPFIIDDEVYPDKKVIEFPLRAQRHFTHDPMFQVRLRNQIMRGWVEPSHNRGKNTHNVSITVYVRDEGEVEIVSRELKNERNISGITILPVVENGYKLAPFEAIPREKYADMMGEIHVYLDRIKHQLNGTPDSPRLKLISDSDVFEGEKGCAGLQCYFDM
..................................................................................................................................................................................................................................................................................................................................................................................................................................................................................................................................................................................................................................................................................
>UPI000018F61F_A
MKLVLKHSREESFYPETIKTLDHLRENGWEIVLLQDNRFNIIEGYDFDMVITTSNPQYSFADFHNEALKFAKHGEWLFYLDFDEYLCDNFCERVKKYINRDVHCYNIARINIIIPQEKTGDVCGMYGWRSFNINIPEEGSVKAINFPDYQTRLVRAGTGKWYGNAHERFVCDNAFKHKTLPFDGGYIIHRKSFEKQITDNALWSTYTP
................................................................................................................................................................................................................
>UPI000018F621_A
METIVISQNNTTEMTEPPQNISDSVKSGFIYLIEKSHFLEKKNFLKIISNMDPRRISNPEVRVVAEYIYDYFKSHSNFPSKRNLCHHFEWSEDLEGDPADYQRIIQYLKSSYIRSSITKTLSYLEKDDLSALKEIVRAIRVVEDSGVSLVEEFDLATSEFNELFVKEERIPTPWESVNKNMAGGLGRGELGIVMLPSGWGKSWFLVSLGLHAFRTGKRVIYFTLELDQKYVMKRFLKMFAPYCKGRASSYRDVYQIMKELMFSQDNLLKIVFCNAMEDIEHYIALYNPDVVLIDYADLIYDVETDKEKNYLLLQKIYRKLRLIAKVYNTAVWSASQLNRGSLSKQADVDFIEKYIADSFAKVVEIDFGMAFIPDSENSTPDIHVGFGKIFKNRMGAVRKLEYTINFENYTVDVAVK
................................................................................................................................................................................................................................................................................................................................................................................................................................
>UPI000018F622_A
MKKLLILSGGGAKGAFQAGVISCLVREGALKDNEILAVAGTSVGSINGVWCASRAALTPKGTDLMKQMWLSLSPKQVYKQQPEWFALLKTLILKRNYLYDFSPLGKYLEKNVLPLLNFNKIYINCSVNLQNGKSTGIVVKDGNYLFEDQEIPEEQKEELLLKSILASCSIPLVFPPVKIGDNTYVDGGVREVIPLGFTIENLIKLKELKPGEEIQAIIISCTPLYTIKEERNYYTNLLALLTRTYDILWHEHLLNDVNQMALYNLLFPHNKMIKSHYVKINATLITPTRKLGDATDFTPSTLRKYFEMGESGNFIKYVSYR
.................................................................................................................................................................................................................................................................................................................................
>UPI000018F624_A
MKRIAQQNRGKIEAEAISYYIREQKSHITPEALSQCVFIDIETISPKKSFPDPWRDPVYSISIKPYGKPVVVVLLLITNPEAHIDNFNKFTTSVGDNTFEIHYRTFLSEKRLLEYFWNVLKPKFTFMLAWNGYQFDYPYLLIRSHIHEVNVISDKLLPDWKLVRKISDRNLPFYFNPRTPVEFVFFDYMRLYRSFVAYKELESYRLDYIAREEIGEGKVDFDVRFYHEIPVYPDKKLVEYNAVDAILMEEIENKNHILPTLFEIARLSNLTPALALNASNILIGNVTGKLGVKFVDYIKKIDTINTMFKKIPE
.........................................................................................................................................................................................................................................................................................................................
>UPI000018F625_A
MQEVYFWLGVAIAATVSGVLITYIIRYNILQRKHRLLIGATRKIRDFLFFHRQVFDMLETREAYYQLLQSLNDFLEEDLKENYEDHAKRKRIPPIDENLRSGANRGEKTLISITRTPTFEAHRSAESRED
...hhhhhhhhhhhhhhhhhhhhhhh........................................................................................................
>UPI000018F626_A
MASWTYDTTSRILSITVSVVDLDNNDVLVYTGSNYPTWLSPPTTSYVSGSLSPKQFDVYISGSTLNVQTGSYQVDLLAIEQGVSFPLTSSASFTITVTAV
....................................................................................................
>UPI000018F627_A
MVVKLPLHDFYPEGSPFKTENFTVKDPTIEDEDRLFNPDRIKGGYALDDFVRGLLPEEAQRQYGNMFLIDRNFILYAVRVAMFGDTIEFRENIECSHCGASLREATIDSEVFIPENRKFELKEGGYFIRFKLLTVSDQNVMRKDPLMKSNFLTRTLYYVIDTIEKEESDITDKYALIRSIPISLGTKIREFLNTQYPRFDIFIKCGSCESTIPFEMNESFFWNKL
.................................................................................................................................................................................................................................
>UPI000018F628_A
MVERYEARRKLLLFLKELDTYSSLKTKISISELRVIAYMYTQQLEEQEREFKRFRGPH
..........................................................
>UPI000018F629_A
MARVVENMLFRRFEPKQKRLFLMQIDGIPAYMVYASARPNFSFAVGEVHHINTYFKYKGKISWNPINLTLYDPIEESGMMAVYQWVLAHHDPTTGRDGYQDVYKKNIQLLLLDPQGAVIEQWTFHGAWVADINGDSLDFSDASGLVNVQLTLQFDYATLDFSAVPENA
........................................................................................................................................................................
>UPI000018F62A_A
MYRVNVKEVDLSITPEVGTPVQTALVGAFDLPIPSELPVSVTPDEFRRVGSTELSLIADSLVGGQEVTVIRPRGETQSLNAAFVVVGGYNVTLGAFNVFYLMFLGYDPQKGYTDVSYVDVQLAGTPTDTILFSYSLDGSSTTHSLTINLNAPSVTLPSNIVPLFFYYEPYTGSITLQSSVNYSGLTLNYTVSKATTPWVYFAEYGTPTSSLTLYKGFYLEGIDLNSFNKQFVVSIENITVNREKGQVLYPSFDVVVHFRDIRGVSANTEYIRFRQVNLNPESPNYIERVIGNMTFEFDGERIVTGGEYPNQVPFLRVVVSQDIKQNVAGVEKWVPVGFEGIYSVGDFTVIVNELTNVSIPVTDSAIIPPMRFTRIEQITLSGGASFSVISNQPYGFNIQDSRHSYWLSPFKDDELIIGTELVLPALDVSTEFGVSSWEEALPEFSFLMPFQGGSDGYIRVDENEPDTIGRVKITPALLANYERLLPLLTEDQFDLVLTPYLTFADHAGTVNAFINRAENRFLYLFDIAGDDDTENLAISLAGYINSSFATTFFPWVRRLTNKGMRTVPASLAAYRSIRTTDPETGLAPVGARRGVVTGEPVRQVDWEDLYNNRINPIVRVGNDVLLFGQKTMLNVNSALNRINVRRLLIVMRNRISQILSSYLFENNTSENRLRAEALVRQYLESLRLRGAVTDYEVAIDSVTTPTDIDNNTLRARVTVQPARSIEYIDITFVITPTGVEIT
......................................................................................................................................................................................................................................................................................................................................................................................................................................................................................................................................................................................................................................................................................................................................................................
>UPI000018F62B_A
MKFNNWVEYTDDVLRLEYYLEYEIRRWRYQYCDPFPTFEDFKEAVKKAPRIIVTPELDKIIRNRSRTRTFDELLALIKTYRGYPKFRNEKTLQAIYDGFKNNKPMKMPIVLELPDGTLRVMSGNTRMDVAFQLGINPKVILVKVPDRCH
.....................................................................................................................................................
>UPI000018F62D_A
MKLELHPSLHRITIEDVAARLSNICRYQGNGGKYFYSVLEHSLIVYDVAREVCSDALFGYCVLMHDSSECVLGDFNGVIKSFINKQTSALSEIEELLDDFFITKFLPNRAKEIYLNNREVIWKYIKMFDRYVIKQELQNPLIHCYFVFNIEDNEIKNIPDFRIPVTIGDFYQNSRFRFAYEVNTLLKQLEHFPLIEDYESYLKENVQRFLESRSENPAAA
............................................................................................................................................................................................................................
>UPI000018F62E_A
MQFDINFARKLAQKINEDPTLNIEIDPETATEQELKSMFFSFVKDKVKKELVDRIMQSAKTTYNTPLPEQAQVFILQGIVAMYTNRSDESHIPVENRFYYHNMLSNVDKLAALFVINKKLSQEGRKDELHSMKFKFIKSFIDLEQIIDTYLPSYTVRYLDRWNNTMEAVRKYIKNGDIELVYHNKPEMEDSDAVLVRLLPEISYQGIKEMLTETNTNKSTTVCIAQNDSYWDNYKHDYVFILFIHPRNDFYHKIKVSTFTGTIETSGVIAHVITYKSTDIREYKNQFNQNLETLSLPLPIIKEINFKIAEIIGLSDKAKKELEELYSTLDKFMKNVSPEALLLLQNLVSNIYILQPSQSLDEKVIEGIVKTIAQNVINKVIGLSVNSKEIKEGIESVGKVLNIWLNTDFQEYVPGYDLWNQLKDKIKDFISFFIRESQLEVISDIISSETFRIAEANYEEDSPLVKNVKLQFIPPESSSAIDLVGDFHLQNEVVYKTLRDKFININRKKIENNLKFFIDYKYQDLVRPNNEKTKKTVFDLFSTFLASLVIENKVKQYESKREEILNEIIPKLKDEIIKTLFGTPTRDFNDATRENILKYKDIIMDVDKISIIIDTYKSLLGLKDNGLKDNVSNTYRLFIPSVVLHLSDPRNFFSSNNSNMITNLWKTVITILNDDELLKAITDQAIKTIPQNKSILDEIKDVLVKNVMNTDDRYYKMMLDILINAFFSSKKYVERFVNAILVQIYDTSYFVVHIDYVDYVLRKRKTEDDTDLDIDIDIFEF
.............................................................................................................................................................................................................................................................................................................................................................................................................................................................................................................................................................................................................................................................................................................................................................................................................
>UPI000018F62F_A
MNEIITADYFAVVFAKEIYQKALGTKPRIIFDKSQAQRKSMVTDMFKVEYPFVVVMREGIEVIQNFPAFLTFTENQHQSTIQYRVPVPYKVNYRAFYYLTKESEITQILSNVRPDLILTKDNAAVWDIVVEGISDRMINPSSDELVFVAEINYHLKILMHMENYQEFPRDPNFSLNIQVEESTSKTRPFYTRKRKVI
.....................................................................................................................................................................................................
>UPI000018F630_A
MPSLEKYKKLNEAVNFTNFLSPMYGMGAPHGAGGSSMIPINMYHPFATAGYASRFYGGIEFNRFFLYDMYDRMDYTDPLISTVLDIIADECTIPNENGNIVDVVTKDIELAKAILSYLDYVINIEKNAYPIIRNMIKYGDMFLHILEKGSDGTIEKFQVVSPYIFSKRYNPETDTWYYVITDVYRNVVSGYFNEDIPEEDVIHFSHKIDTNFFPYGRSYLESARAIWNQLRLMEDALMLYRVVRSVDRRVFYVDVGNVPPDKINEYLTNIAMQYKRDYWVRNNQNQFLGIDNYFSIESILKDYFIPRRGDRRAVEIDILQGSKVDLAEDVEYMLNRLISALKVPKAFIGYEGDVNAKNTLATQDIKFNNTIKRIQGFFVEELERMVRMNKEFADQDFRLVMNRSNSIVEGERFAVIEQRIGIAERLKGWVREDWIYSNILQIPYDLKPQEEVAEAAGGGGLFDTGGFGEETTPADFLGERGSPIESPRGRTEFDFGTEGGEELGGELNLGGAFEEFEEETGGGEEELPFPEEE
.....................................................................................................................................................................................................................................................................................................................................................................................................................................................................................................................................................
>UPI000018F632_A
MGFVRKKERLIIKRDFDALKFEDAFDLEIVFHVNPEVEIIDRGEDVVVVYAPLGILGSGETVEEAMNSLLLQAVKEYKESTYEGEREILRSFIKLYTSFLPPDWKSRV
............................................................................................................
>UPI000018F633_A
MKEVSVTHVVVCPFCGKTGEVTITADGSGPRLVEMERICPHVDTEYDERKRGIYVHFSDGERGDYVFLYAPLALYVREGDPHLIARALRRRGFKVRVDGRHIIFKTPVYPYPVDLALRQYMLNAGRTVSYKHVHL
.......................................................................................................................................
>UPI000018F634_A
MRGAWHFRILELSPTKQTKEVATKAIDVLKTFPAPDSFEGVYYCPEHPEVEIKETVRWTEVPNPNPDARNPVAVHRVVDRWCPVCGRPAVLGARSA
................................................................................................
>UPI000018F635_A
MKWFKRLTTLEISLLIPLFISLSVYFSTQGVAKFVALPVWVVALVIAAIDVAKFVSVGLLVTTRGWLLKTILIPVILCAVFATSFSFYAALVYSHAESVSSEKVENITEATITRETVQRQIARYEQLLEEVDRSIENMNNTTTESIWQERLRKRELESLVNRKEEYLAAIDSLEAVLVSSTVESNQRQNLFFLNYITPNFYFVLLTIIFDPLAVLLYALFVRMLKQNAREEDEKEVKEEKTGVEVVKPNEPEEQDFVSKQEEAEQLLMDKVFQTKRFAFDPTRMQPQKVVIREKRRR
........HHHHHHHHHHHHHHHHHHHHH.........hhhhhhhhhhhhhhhhhhhhhh.......HHHHHHHHHHHHHHHHHHHHHH.............................................................................................................hhhhhhhhhhhhhhhhhhhhhhh............................................................................
>UPI000018F636_A
MYNIRVNTYSVGLHSHQVPILKAANDPSIVDHNMYLYITARHPFLRLKIDFTFNGNKRVASSAIISMHNRGKDLIKEYKLFDLDIYKPTTASYKPSDKTKTVKLIYNF
............................................................................................................
>UPI000018F637_A
MWVLKRQEQEIGIKSQDTPILAPINAEVEIHIEKYIGGFPKTKGLYAEVIYASKYNKPVVFAQTLNANYEMYLCSIGIYKNVGRQNNIINILKLYVNL
..................................................................................................
>UPI000018F638_A
MVRDPENGYIDLCLKTELPLCAFFVNYEEEDEPRVFVIKEAGKDPQETIVEFIVSKNFPINRNFNIIKLIFAP
.........................................................................
>UPI000018F639_A
MMVVAGRNYKLESSEMLIPNVVVTSKNRIYNVSIWVIDIGYFYAGNERGYLGLRCGVEKTFTGFKINVYKTTNRGK
............................................................................
>UPI000018F63A_A
MYMIRLKCHDYPNTVNSKKMVNYKITLKSEHPSNTLTILINWVSTNIERYGNHIMFQRPGYYLSATFLFKKHLYFKGGYHLQSFRL
......................................................................................
>UPI000018F63B_A
MYLIRHSLKNRVAYPEDPYYKPPVSTGGKWVTHLGKLCKIEFHALVLQKEMWEEIRSRNKSLFNDRIRKVLLYDTEENLFAIYKII
......................................................................................
>UPI000018F63C_A
MLLVKNSHIDPNDGEMRLKYSRVMDVKIYLGAFGKYPNPRRVSYSLAPFDELFEFASWMSLLMIEKHINRKK
........................................................................
>UPI000018F63D_A
MYVFKVSYFMNGEPIGIRTLSRWVQVEIAYWGKEGTRYKRVTGGRFEENDYWYEIEIKK
...........................................................
>UPI000018F63E_A
MYVLSTGVDDPLFMTGTSTPGVITPKEGFYTTQKFIRVWFFVRYYSVPPKSHNVVHFTSANHYKLIKKFYYVYY
..........................................................................
>UPI000018F63F_A
MYTIKLNKGVKNNECFVVVGNEILSNDPIVNYNIFSKQDDLFAFTIQYWHSLRTLGPEGTPLDLELTSNAINLGRIYNEEDEPFPDFIFEKLIYKDFQESSKFGW
.........................................................................................................
>UPI000018F640_A
MYITIRKQIESVVYVEPELLYHMFVEMLGYDVVVYTLYAAQCTKYPDNKTGVVKMFSKKKVFYVLKVIKVSRKPSFWKRLLEWVKAIIRG
..........................................................................................
>UPI000018F641_A
MIVLKTPILRVTSWLDIRTVLYVEGIGFVTRIPWMWDIIFEIVYVYNKIERNACYYTNYINFTLNLDSVGGKAFAVLKGVAPEQVFSIIMVVRR
..............................................................................................
>UPI000018F642_A
MRVVEKIRDHYVPSDYRSFIRLGNYTWFYLFYHDTHDIPLTPAHNTFPQTFAAMQTLTVKCKLVLSKEQREALDTTMRAFAAACNDAIAVGRRLNTASNIRIHRVCYSDLRARHGLTANLAVRAIARAAGILKVKKRQCSTVRPTSIDYDARIFSFREANKRRGLEDAARRLLHRYPH
..................................................................................................................................................................................
>UPI000018F643_A
MVWKTRQGDYYIGIHINVETPPPEDEHGWIGVDLGIASIATLSDGTVFSGDQIERVRARYERTRRSLQRKGTRGAKRVLKRLSGRERRFQQAINHTISRRIVDRAIAEGKGVRLEDLSGIRKSVRVRKSQRRRIHRWAFYDLRIKIAYKCALAGVPFELIDPRYTSQRCPVCGHTERANRKSQSKFVCRSCGLEANADVVGAINIALGGVVNRPEVAPDDVEAVLHGQRRTETEGSYKPTTEVVGS
......................................................................................................................................................................................................................................................
>UPI000018F644_A
MLLESRKGEFLQQEILRLYKTYGDRLLVRFSSAERETFNPDADYFTTPIGTYAYPVGAIFHISEDDVVIDPDMYGVSERKYIYFFVASKDASWLNISSQHPAFEIPLVLYNQFRNYADLYDVSLDDVFRNRNSMESYLTYWCFAIASRVFSDLTETLKQNLMELLRKDLPRMRGYYQELSNICREFDVDVSRFYHARNNPEEWLNLLIAELLDRLNSGFRHMKSAGDVKHKYFMYPLIVFITLLHNRYAPYPNSIEAAYNIGAKKDPVVLTGFLRKVGYDGIWDHGTGAIHSNEPAQVVWWKPTAARLVNKMDNPLYVSPSSIGFGYLAFADEGVAPSNEKQKKYLWNLILSGKMDEFIEIMDMIMYRKYLAALFNAFLNERRVALKHAIGFKAFKEYLKQNAEEIRNFFRVSSNAPVQLVWDRFRKAFRISELLRNYEELIDRHPYEVDDFAHKLLGNFNFLKELIKPTRL
........................................................................................................................................................................................................................................................................................................................................................................................................................................................................................
>UPI000018F645_A
MHSFDHARASYDYVKSNPKSVLEPLNEALKYDEEIVEEAIRETVSDYLESGDWYDMIENAVEKYLRG
...................................................................
>UPI000018F646_A
MGRYAKTKGRKFQNFVKSLLESTFKNWSFKTAIMGESGSDVKIFPEQIFSVEVKHHKNGLIRKDDMPSETVLKQARELIRKENSHFCLIVLKENYKTPQYFVLYRNGKLRKLEDISELKEIVKRYK
..............................................................................................................................
>UPI000018F647_A
MGFNTQEFFSNKSSKISFFSSPVKFGLVLEVDDVDTPERYMAVRIKDISEEVIGVAYPFFVHIGFYPEVGDLLAYVEINGRLWYFPFPVNMSNYLQTTNDNESGVTINQLKRARIRSFPGEYFLNGKGMQALWFDEEGNLFLGKYSDEVSDDLTTSVDEDKSPYGIYGKIDGDQVNLKSYKISFKNESVDEESGGYVVKIRSDSLHLLQRERILVAAKKLHLAMQEELLMGAERKVRISTERMYLHGDRVYIGNTSSATENALLGKSFNSFMTKMMRKFAQEFSKMGGPGVPPAVSFAAANLASFCLSAAMEFSTGKYISNTVFLSK
.......................................................................................................................................................................................................................................................................................................................................
>UPI000018F648_A
MAFVNARVKMTAANYLRDLFVINLKEGSPLYEFIVEQVPSIPSYKQRLLLKYGIDDRTDLDRILDFNIQTPESIDFYIRLLIERAIRINEPEDLIPHIPEPVKDAIAFIVYKDMLKDDLWEDYLSDPEILEIIKEGLKHALNVDKFIENKIEKIVTSIIDQYNEQNDDLVDFVYDKLYAQEEFIFTKLQLEFVDYIEDRINNYTHFLDRETVKKLLTKITNHYLFHSHEGHPLPSEVLMSIVVGMRYDEPISQRGTDAVSLGAEIVVFYVKERFEGEYVLHHFIKRLIEDYIERNEYHVHVELEKHLWYFGEAVFEIAGEIVGEYKDNRKWKQVVDRILKNLQ
.......................................................................................................................................................................................................................................................................................................................................................
>UPI000018F64A_A
MKVYSFSGTRRAQNIAVQEYGDYSYWQDMLLANGIYSGSIIPPYVPSLSIYTPEELENRLVDKYHIPDLKYF
........................................................................
>UPI000018F64B_A
MLIRSLHPSVVKYIRQFASTSTVQKISARLVFMVRVRDAAPFRAYNIVLNNINFYTIENEITPDLQSYYDYLPAPAILSVDVDPAPDGIYGMMARATVNVRCFSLKQLRELEWSLFPGITALIEVVRTNNEIPVDFISDRYVRNPSLLKDILFSPQSVIKLHERDEGNRIFFPGILKRTNVSYNNNTFDITFEFSNFSIASVFFSRNYDIKDVETARKTLAGFYNERWSTLSSQKKVRSGQDLNLDRTYQMFGGGNKAFPAEKGIEVGVGTHFDTGDKTFAPSLPSNTFESLEYIRFEDFLKEILIPYIRDTYPEDVPPEMAILPIDIDNSYMFIHKHLRTNNVDIIFPTEYMVFDSTNMTPDYIMGFSDYEDHAEWFEKNFGKPYTRHPIGSVGKVGKVMLARKYLSELIGEFERGDDKPFSFIIDRIIQDIIKSTYGFSQLFLMKVGEQYVIYDNRLLDVETPVQQVENKSRLEPEEIKIWELHDISYTLDIPEYLAMAVMMKRLSDSLNTYVNDPVDFLIPGSVEDVVLKTLTGERVKGTALEDTTESSDVVVTKVNLSAEVIRALMNNPNFRALMNVIKENESGGNYEAIEIEHIIAKHGSYDNAFALARLANTRFARGKVWYRVRGDQKEEITGELVRKVEQASSFSDLVTHPFVDVPKSQVSLPVSPGRYTTACGAYQFTETTWRWIEREYADLWRELSKKADVAVDSAGNEMVVTGLPPATVYEYQAVVDTTVQSRIVVPPTPVNQDYMVAIYLTIILNNANLTEEEWNLFLNEGFGFKREEIVKEKLTTHFASLRKVNLNASIRRDAFERKGNVSTFLSIKHKDLSETKSVKSITFDVTKVDDRYVAYIPMHLSTYYKVLLYMGTLPERQRGKGAQYLTGITLNITVPGNSLWRIFDTFKIEGIPEIYYENGYFIVTKISHNISGGTWTTGVTAKYFYTGKT
......................................................................................................................................................................................................................................................................................................................................................................................................................................................................................................................................................................................................................................................................................................................................................................................................................................................................................................................................................................................
>UPI000018F64C_A
MNPLKGIQTFLSYFSTLQEHEYVGAYSPYDRIVYVRRINPPELSIICQITEGGMELPAPTPEEMQALIRMGFEPPPGWGEGGVIRLPQPQEVAIITLQFFKTTGEPAYVEEEEDDMLVLAQEEEEEEEEEIEQEEMEIPLERASKRRVPIEGNYLQNIGTTMIEINRENGHAVLFYGTLPFRVEPVMHFYIPDEVRQYINALYQSLEEADNLPDDQLAEVDESIAEFTVEVLQHLSFIIQRSHKIIQKKGTRQLVKAALRIPVLERFVSRLQTAFETPEKIEVVFNHKYQQEKERNTISIYVTAQSKEINVERLKSVLREFGLGGGKLNGSKQGGKYLIEITPGILPNSNLAQTLSGILHEKAGELGYMDHETSILYDSTRREAIMQIKSTGYVTETRQR
................................................................................................................................................................................................................................................................................................................................................................................................................
>UPI000018F64D_A
MEYLIQYIFVVSVFLLACIVMCVVLYYIIEIIFEAKYRQNLFGGKRNKDMDDDEDEPGGGGTPPRKPTPPLPVGGISPYLLYRGNDYEFKDFSRITSPPTISLVPEEAYI
..hhhhhhhhhhhhhhhhhhhhhhhhh...................................................................................
>UPI000018F64E_A
MKYDFPETLSGDTTLHNIELDKAVIKFLKERSTRSVTVINGAMASGKTHFLIKLLENFDDYLVFKPGSIYGYSPTLKSRSGFTHSCVYNLTDFIQNPTFYEAEYLQLKTGRCSLIAVDEFQFATPEEIEFIFSWKIEVVLSGLRTDYLGREFPVWKQIEEKYNPIKINISSRCECGNPTQYNIRFVNGSVDLRGMGYLNPLEDPYLIVPEVSHYKPVCKSCFERFVTWST
......................................................................................................................................................................................................................................
>UPI000018F64F_A
MITLKETDTLRDILTYFQRSENPLRAAYLLAQKKYLEPVKRGRGREVFRIPDTELVLKIAHNDNGIKQNITEYEVVRRSGSEIAVDYAQVFKEGGVLITEFVAPVNEAYFESVADIDFDVYSVLIEGFIRKRYLREDATFEGFEVVSAYDRRFADIFGNAINRLTLDNVSVEDRHTFYFTVLKNPVIRETVRLIRQFNLLGEDFTLIDNWGRTDDKPLVVRDFGLKINQL
......................................................................................................................................................................................................................................
>UPI000018F650_A
METINTDTFVLNKPLFNGLSQQFIKTNLPPNTPYYYNTNYFILTSEDLTRTSLSNVMYQQIYKNFIEEKLRQHQWAGELLEETRKALIKTGKTLVLLERKLKSMTDHFFVIIEVSTLNEKYRDIDFLFMGSILIGARYDDEVYQWVATPLWNIIVTREMYYYFYIHEGKIPRGDGMIFLLKETTPSFELKETISKLTRDVLGGFDPTNQVYLILSDYKNNEDIIRWCVRSFLYEEYGGTSLINVLFPPQIEYFWSNVIRFAAYHYGQDHLNPIAQYVVRKFEEEERRQHPIFFDRNFKAKAIKEAIDHLNIADQIYDYLRDAAYYKIEDAHYHYILRKLQSDIIAFVSKNLEEAIRFLSGYFPIKHKIENILIQKDLRHVIDVQTFIRIAYGVIINKLNMDEEGDHFTLFIKQVIMDEFFEYVKPEIEKYLKDVRDDRDFVEYFKEVVAAQIMYDITLD
...........................................................................................................................................................................................................................................................................................................................................................................................................................................................................
>UPI000018F651_A
MREPFLFRDPTIESFGSFLLEYLDIQEVRVKTEFFGGKLQKLKDGYHFPDVKLKPGKDVEKFRTLCNAFGFDVEISENGITFTKRQEYCFIEEALKKATEKYQIFVLAPIEVDLVFTCCNQIFVEYEI
................................................................................................................................
>UPI000018F652_A
MSTVKIPLAVNIYDPKGDEWEFIYSNYAVEVVGSEYLVPVVTLKTGSVNYFRFNVLLTYSQTGSFPLYLNFLNKNTNQINVVYRNISYSYISSSNVNWYPTSISGLLGWWQAYHPSRVKDYIIDRTENQSHLVKIERYTYNDQWLNPTTTFVSHESNRIKMMLPMNDLIDNHGNNWVSEPRNSYVGYVSQSQKFLSKEYTFFYVFSVVEKNPYVTVSGEPLIPGAAYPALSTSYYSIIPKGGEYLAGLHIFRSKTYSSVNDKMNTASLMILFTTYPVISSSTFAPEYKGDNENAFSNTQYRIHPAIAAIGEKDLKSHYVPGIRIVYHTESTMNPGVQLYELYLGYKNTTSLYELEVTSSDIARFDVPTIVGYRIKQSGSVISYSVTLNNEPPVWYVITASIPSIDLSDPIFTDHRNEAGIIIGSLYGYLYDYQLGDVGNLSAIYRWGSKGIYFYEALLYTRSLDDAEYQQVNEHLVKKYRFGL
...................................................................................................................................................................................................................................................................................................................................................................................................................................................................................................
>UPI000018F653_A
MSHFDELHEHYSTTTLSVNGVVVSHSYRAFPSLSYVEITLYNVPAPTGSNYFFVYDHVYNQNIFLYALKPQDIGKEILETVSFRIIVD
........................................................................................
>UPI000018F654_A
MTYSVSYPVRRVFLNQVEVVSSLPPFVFSHSIIDNFYQGNPEYKELVLYITMSGFVSGTHSFTVSVYHQSTTSQYSQSIIYRLYTYRPTYSEFVLSGSIPAGTYSTEGVPPFFVFNRIGWKNEFYDPISIEKIDFLPMTYDLIVPPVHDTVDPTTLYSFSYYVSFNTQLRNEKYFRGYLTDPIGLNLEAFQTGKIYTLFRTLSGFVNAPVEQNTDLIALRTNNYGLDYVSFHFNRTLYFNRLTKSLVNATLQHLIENYLFFFASHSMDTISFVETFENRRLTYLYTYTQLSISYITFPNEIFKGIIALTGSELDYITFPYIRTTIPYVFTASEIRYAALQERILDKIYNFSGSLEYPVRYYLRYIGLGTYTKTHDSIYSNFAQNRIFFSHKVDGISLSVITIPEHQQFRLVSYSTIEMNHISEFNYRRTIIASMSLVEIEHQPVIEEEEFETFVSGGSIWELTTSHFNRRINIITGNYTLSGAGALFIEDGWFEINITLTKPEFIIY
...........................................................................................................................................................................................................................................................................................................................................................................................................................................................................................................................
>UPI000018F655_A
MPTYQSSNTVTFSIYIYDNDGNTITATVSAAPSWVTGYDFTQSILPDGRTEGILSVYGDLSGVAPGTYSITVRSTDGVTPETVRTYPIYVQTINAYSSPSDVPNCKIWMSADGSTPQLETGDYVDEIPNLVPAYSGFKATQVNDFRKPIFVENIVNGYPAWYFGSGSVMRINYPGTGDYSQNTERTIIMVAKLDRLPDTTSGVFVQSGSVWVYHPNYSNITTNSSNPIPNNSVNYGNIPGRFLWMFSMWDPQPKSDTHNTDDTDVPYFRMVDENNVHSYSVIVPRLEVKENQVEHWIYLNSSYRNPRVSNALPDSYGGYNTVPQPADAFVPLNDWNIITVILENETGSYVNLYHISGLSGSPTTNDVRFATSHPKYPLDRIYINGVRYMEGKTGNRVESNMFIGWNLRGYIAELCVFDRKLTNAERQNVENYLAKKYNIPYFVDPAETIESWVPKVVLRFDANTLTASYNTGDKVDAWVPAYVSTSAYLSYSLTQSNPDNQPIFVRDAYNGLSAVVFRGNEWLRSMGLEGTGLEIEQPFAIGIVGSFANGGLFSGGTLSVNPHIFCEMPHNWGIGGSSTEYTLSLATRDQVVVGVFSGNSSLRISGIPLMNNVAVGPDGINILTIGTDGVRPLVGSIYELVIIKSPTERDIILLEQYLAARSFTLMNRADVHADHFVILK
........................................................................................................................................................................................................................................................................................................................................................................................................................................................................................................................................................................................................................................................................................................
>UPI000018F656_A
MIDEQFDGNIYSITFSGFFMNNIPPDVAEYILMYDYNSGDVITHMYIGKDYIDSINDYSSISVPYLYLTFYFE
.........................................................................
>UPI000018F657_A
MRFKVDHKGRGVFSPLIVQQSPPNKFWFGVSHSGSTITYLNLLTASSFPPDWYTGSIRFRFYSTDKYETKSVIFNYTLSYIYTSTNDFRDIFSVPYDPYIDPIDDPLLIENDDPTALRLFLDNNYDNPYALTLFNGYNAVNQPLSSNEFKYILKTKNTPVNYTPTLKLRFPNLKTFNKLLSAFVWSTEEFFKVLNISTSFNSLLNSIKNFFIKTIIKTRSLIKSTLVNKTFFKTLTGYTPVNYVLRFYQQIIKQVRFVGKIIYSTLEPYVTIRLLSFKKYLNLIANQMQRLIKLTIRTIKLNYKTTIDRIIGLFFRGTNIYASYDIPHFDRRLLKIREVIRTTRDFFPSFQGNVLLTSVKKTQNFLLDLNQLRQILIAYHRTGNTVKNKTRTIYRQLFKTINKHTLRRAIIAGNRTNIMSRKVESPINYWINATQRNTSPVISRKPLISSMYEKHRWLAYKWVYSQPVNHTLNQEYNLINYRVGYSYSLYRDKIYGFINLSYNTEPFYRKETIMNAFKEAVRNIFYGKTLSVVPVNSYYPEFNVTHSSFSLYVVTGSGGGSDANCQYD
........................................................................................................................................................................................................................................................................................................................................................................................................................................................................................................................................................................................
>UPI000018F658_A
MSINTDYIIKVYTESADRYLRYRDIYFRYPVSTSSLTLVSDVSYSLVFQNEHTVSIILDLFDTYRYFFSTSFSKDLEYDVYYQGKKIADIDLYYIDMEALIIDTPLDFNIYLYSPDLSDINGKTFSTQYESTLDFDINFNTISINLYHPLMEYGFIFTISLNYPEITVFNITIEYHYPIIEVMDISISLYFPIFIGIQDISLDGEPIPFMHGYENSLFVDNALILDEYDITYEQNEI
.............................................................................................................................................................................................................................................
>UPI000018F659_A
MKDYVGFVYDPFNKYEGMFSFKKDDWKIQHSMSRYINWYKNREYVKGSYQDGIVYLEIPPTLMLEVREEVDFIIDMLGEFMNGNVPISTILVKKGNELISINYEY
.........................................................................................................
>UPI000018F65A_A
MYTELFKKSNPHNSYYYHYVHFDSNSNTHSIDVPGGNALKNILIVGNASTPYFVSFKIYTSHSGFVPVPVSYDYEALGNNALITPNISSFAVFSSIQTSSLRISITNITPFSGSVYILFKVE
..........................................................................................................................
>UPI000018F65B_A
MNDNNNEERVYYVAMQLNFLDDLQVVINNGVQKVVYPLSKIANTGAVGMIFVYESLEDLRKEFPDSDYITIKLNLPKEEQS
.................................................................................
>UPI000018F65C_A
MILKFDTEGIVRILEKKGIKMHEAEVSTLAHMILDLNMLLEEEIKNKENTDIEEIVLDIYNRHVASLPYYIASNRPYRVYQWKHFEPTEQEREILDFIEKNPDVVIGITHQSQHTPFIRLSQGGGDEDMVFVYLEGNEPLFLEGTHIYQAHYHMIEYNDKTYIVKIDYHA
..........................................................................................................................................................................
>UPI000018F65D_A
MKYEIIKIIEKLIDYETPYYFVMRFSRDIITDLKTGFTSVEAYPSLRKLIRDETGWMYVDAFLEERGKNIMRRDLLYMDENKLEAFLEDLGVIPAVVRERANGWWGLYHYDGLACWHLESYVVGDAIFEYCKRLETHNLIERKFYTDEVLRIIDLSPLDGVLYKCDLKDTYLIEVKDTHFDPAM
........................................................................................................................................................................................
>UPI000018F65E_A
MKYWKEALLLILIAVNIHLYVNRTVYRPEVRVELSDRVFPSELKVEGKFAQPVKQIIYRETPVGKIDTVECPKPVDMKLYGLLPERYATWKGNTLRVTFFNPETGRFMQEDFALKVRKTHNLISASVGLNYYDFSFQKRFFGSIYGGVGVALVNGKVYPTLKLTVAY
...HHHHHHHHHHHHHHHHH.....................................................................................................bbbbbbbbbbbbbbbbbb....BBBBBBBBB.....bbbbbbbbbb
>UPI000018F660_A
MNTPRKIFLNPPTSRSLQDIEYLYLTNKHIITGAINKAGMSIDEACECVVGGIVLEYKETHGINIFDNLTMAVEYFINRYKEDLKTGRI
.........................................................................................
>UPI000018F661_A
MGNLNAAQVKEALWIIITPERKFSKEENVFYPIEEEIEELPLKEVPLENALQMVYEFVTDPSLMWKVRLRHLLYNGVIHFAVQDDVFEACGVPITEKLIEEYVDREAPEEFFYRVMVPLLVYTECETRGELFSEARTFFEKIGADVDKLEELIKTNHQIFEEQFYPSVQELIQFINEKMMS
.....................................................................................................................................................................................
>UPI000018F662_A
MYAGVTRKYALTAFKLYRDKLLKWGKGELELSKKEVVEGLDRYLVAVPVLGFYYGDNLKLWRKEAEAFNDALYLSFTFAAGIAWIAFIAAVCIITGDLLSFPVLLIFGRFIGFPFMLGHHEAVAHMSQTMITILVSGSIGLCWIGRWFVTGTYNVLSGFKLYSPRVVNKVHEPLKVVAFGFVGYWLYKFYPVATEYRAFSWIEFTAYLFVVNATFFFLYQSLDFHRNLRVQSTMEKDPTVIRNALFKYDIEFYRYVIPKFRETYPDMFEEVCHSWVEHWKRGMPKNSEFCLHPKNKLPLFDVGGFNDKPKEEKAMIREKFKDAMNKGCDYMIDVLSVADLELVFVEPLAGYVIDDSLRGYSFYDAYWFKLDEDTYVRFKGAYILNSEKEYMWWESLMANSEIHNRRSLEFTMQRCASEDYLKRRALYLLKEAQQDAIYQRTRKAADEVINKAVELVFKNRIVPPGIENKLKELKGKVEIPLKLETQEQPEPESKVKEDSKPLKYRGSDELRKQWFEEFEKTSKLFNL
.......................................................................HHHHHHHHHHHHHHHHHHHHHHHHHHHHH...........................hhhhhhhhhhhhhhhhhhhhhh...................HHHHHHHHHHHHHHHHHHHHHH..........hhhhhhhhhhhhhhhhhhhhhh.................................................................................................................................................................................................................................................................................................................
>UPI000018F663_A
MIKVDQYVPICMEYAKNQINDGIVLEQYKKRHQHNPERIKWNYFVGKIGEFAVYEYLTNLGYECTPPDLTITSDKSYAADLICEGRYIHVKTCEDVPRYRYTRIERSWVFQKNDRLVYNPQSDDFIALCIFYEKNSSFYVNVWKIIRASFFIKNRLYKPLKVKRLNATKTAIYFDDVARLLLRKKLT
...........................................................................................................................................................................................
>UPI000018F664_A
MQDFIIISGSQIVAGFTPYSLSYTNPYIYIEHFSGSSAGEIIYSVDFIGKVTSKYVRSGNVYLVVDSVPAEVFEGIEKPTISLPFVYTFSVDSYPVYAYFKKLGTYSYVEEQAFSFTTSRLELTSTVSFNDVQEFFNNFYQNEISAYQQVLEEAEPLSKEYLSAQTGLNQIFLTISFAVEAIEQLENQINEAFENYISTSITFEDLFNYYAEVTARIQNSYSILVKVNGNIHKLGTPVYYQETFYVYGTSSLLHSTKEVYLVRQVDLQESIPVNLTETDTVTFSAIGGREDAFANNVFHLEFEDRSPVDLLEYIEYNRINTYIPSFSFGSMEQKSNFHLLSGFVKFGSAEALIQAAFKGITLLRKYDEIITTLSGFYPEKAEKYKEIKNKLYDSFLPFIKWFASEDVTHINHYFRDDSIRQSYALGYLDYYYNSTSLPGTFYLLPIHFWEEVFPSFSSIYPGVNPYQVLLDMHLYAATEYDVSNPYRLSSRLPEEVFDPSYLTYMDMIGNIMDVFYFRNDLQFVETNILNEPTTQNPSQTLEQLTGKLLDAFDALHDQINRITYHAFNRKMKVKWLNTLAESLDLRNKDYQFDVIIHDAFLGDQYYITEHIIPVSQNIPPEDIVLNNYFTFYGFIPYNEHKDIREYYEVTANSFLDSITFSITVSNANPYYVTGAFNYPVYTSRGELITSVSVNVIDNSGFVVDSLNFHGVCYMRDLENGLSLLPFNVVLQGKVITLLFPGIDQLYSMSYMMMVMPTVISTSVYFYLKGTSDSTISMWLIDNHTYSMFPEVTTSTISYSYYVSTLSYMESNLRHIGVITDNAFEGSIYQPDHIITENPVQKLEDTPYSAVVFLQRNLSNRVRNLAEGDNVHVIETRNQDMLEVVNKTRDAILLLRQLFAGENFFAGVVIEGKPFYAFQMTQSIPHFEQFSFSMFKSFDGEIPIPDTVTVDRIATEREGAVFSIVADTFPKSGVNRYNTQMAYPGTPFVSSLGIHYTKSTFYRETAVMYLINPSTSIALG
...........................................................................................................................................................................................................................................................................................................................................................................................................................................................................................................................................................................................................................................................................................................................................................................................................................................................................................................................................................................................................................................................
>UPI000018F665_A
MIVEILTKYFSEAKVAGGGKEVACLCPKCAPHKNNRRLTLYFSIDAPLFICFRCGFSGTVYRDFERIFGFKPVELISYYKNSGDIDFTDVEQTNVKKNFYYRSLFKKAAPLSEENIEYPVIKHIIEERRVKPELLSYMSSKGFFKVVDEKRVAFGDSIGNVQFYQPFDKVRYLSYMVGKLPVYFYEAARKGKIYLFEGMFDMLPHATDGLGVGMCVLCGKNRIPDSYVVQKLKVKELVFCFDSDVSVEEISKVLELYSGVCKVGFLFPPAGYKDWGEYPHSMKDYQPFYPKDALDLLRYYLTEKEECKIL
......................................................................................................................................................................................................................................................................................................................
>UPI000018F666_A
MIKKRNPLFWGRRELNLLQHFALEALEDILNANFLFVRIIENAVEDDENDVLHYLYGESPKKDIREYKMYRIPCRVEYEVGEPASEEVGMRSVRKLRLHLLRNVLKEFDYFPQPGDLVLGESRRWYEIVNVRTDEQFFMAAFDTDDDFNFSVTVEAVEISQSKYCDIPIDISTIPPDITVTDVNITLNHPVITTPGTIVIP
.........................................................................................................................................................................................................
>UPI000018F669_A
MAFTFPAPGSRRGKELLAKLPENKLRFLAQQLNLGEVPRDPGERILFFGNILHKVAQSIFEPLRNNPEYNLISTNALVEYFYRMVMSDKIDPIDLPLYIEPFRWYFSVRHQPSVLREFDLTDNLQLLDPGKVVGAYQRAGKVEEVGASYLALWEKFRQLMHTEYADLIIYEDNSMIIYHPQNVVENRRILGMIGNHIHVCVGLGDQHFNYYYPLFVGVFHPSAIKPGIDFEADSSNPYDGLVYAIATFGKGKEFHLPDNTMVPIDEEPYATYAARMLDVIAEKYPHLVENLAPSEDAIEYYINMALDSVRSVLAYNYDTVYIPAETLQVFVLYQKNKFEEYINLSVVVDLIRQFVDIAIDHMGEAEGIKDLHEYLNIELPEDIEKRRANRGSYRIAYFLFKQHIGKWAEHEAYPDVVASLYKNMSTTGCFEYFYSTIKPENVNYDLIEKIINSDDILDHFDEEWGEKVEEMVESGIESIIEYVKDIVEYEVIVYLESDYGSNEEPHIVYYTERGLIDTTNIEEVVRSVVDDYPGNAFIEAYPIEAIIGSLERRRLWLDDVLEGEKDEFEKFIHDTFDLPTRYRKHFNHLFVQLSFPF
.....................................................................................................................................................................................................................................................................................................................................................................................................................................................................................................................................................................................................................
>UPI000018F66A_A
MKAFIRFGLSTNSSSSHSILISRYPDKVKEDFYPCDFGWEFFVCKTPLAKMCYLIANAASDIYIDAYLKNHRELDCVVVKFVELMFEREPIKRLFIDALREMLNDISDNLSYDMNVAEMRRFLLARYNEDYKVIERLDRCDHESRWNWRYILKNPELSQFMLDFIEWVVFDPEVIIVGGNDNFYDEINDMSFVDYQYKLACTDETEEYDRLWQLIRQFLHYVGKEDYQIKKEGDKKYTISMEDSWKICYLYVDFGA
................................................................................................................................................................................................................................................................
>UPI000018F66B_A
MKVFKILIGSISLALALYLVYLSLYLRNPAALVLRGENPFWLNIKFLLLFILTVVFYVVYVTIDKQRRKS
...HHHHHHHHHHHHHHHHHHHHHH................hhhhhhhhhhhhhhhhhhhh.........
>UPI000018F66C_A
MFKTQVPHIVDVKPSNVCNFGCAFCYENSTPEGSECDPGDMIRFARMLNEMGTYELSIGGGDPCFFWKGRFLEELYRIVKTFSRGYVNVTTFNASFARKLMKFYRHYFPNRLFGIGFSVHGLKSVESYIDLLNQKPPNVQLVAQHVWGSVPFEETIEMMQMLSQVEGSHLLLLGFKKVGRGETYNNIPIPENKTLEAVKYFMKELTISVDSLFVKTYPVFKREFPHSTTDQEGLFSCYIDMSEPEALVAPGSYLKEKGFRVSREKLFDPVTFLNIWKKL
.......................................................................................................................................................................................................................................................................................
>UPI000018F66D_A
MVVKPVMYSVTHLNEEKAVQLTCYVLEDFAPVSDFLETVRNLCDAFRGYYSVLIDRNGEIVKIYEFPLTSLCVSLNNFFNFGVDWESRRVVFTKEKNLVRPDVYEALEQFVKKFRKSKTFESYVSFLK
................................................................................................................................
>UPI000018F66F_A
MEPLEKLLAVLKKLEAFEEYLSKIDLGTLDQVITRLRKLRESNEKLYKDYLEELEKLFSTNQETLEKLVDALSEFTEEEKEKLENFLETHQKDAARLLGYIDVFEASWKHMSAEQRAAFESFIDRLRELRRNLNLDRFKTETAFDVFDKARRDLGVPYEYINRFALDFIRFRQRSEIFFKQIMAFFTYERVTRYTAYGMAINLVQGALERYIETTDEVIRVTGIYNRLLRDQALQFYRANIDLRRFGVQLRDTTRFIAEFYAFTRTRDPFALIAQTAAGAGDNIDGFMRQMILLNQRLNIDSRTLTRNMLLAATTLEDNIMQHIQLITAFANEANLSATELVSDLVESYSEFVVLLGSGARQITQTQIALARWNMSLRDGMNILKGLYQSQESVIDSLIQIQILSRQPVDFERFFGAMLTGDIEGIVDQLAEMAMQMRGMMDELPIYRMQFERALEGLGLTSEQIATILGKSREQLTGFGTIVEDFRRKLSPEMLIQTFDELLRPNEWEELKNAVDAFFETFMLYGAELIRNMIPVLRILTQGMQLMFKWSQAMTDLIDKVGSLGGLLKDNVLGDFFKSIFAFLGPGAALYAIANIGKLGTALKMLFDLIISIPRRIGGGVVNRIGSFFSRLGDVFKKFFGSREMKQVAEDATSRRGILRRITGGVKDFTKNLFQSFSLGSIVRFTAAVGVLVGGIYLFGKAVKSLQGIDWGETSKGLLAFFGALTTTVGLISLGGLLSLPALLTGLAASIGAIAVVAGGLYLTGEAMGVFASNLQRLASTLETYPNLTSGIFRLAGALGTLGAVGTIAAPGMLVGAITEAVSAAIKPDVAVKAIIDPDVITAGEKLIANKLDRIIALLTEMQNRTEPRVVTLNKPEKPVEKPIFSTFNF
.......................................................................................................................................................................................................................................................................................................................................................................................................................................................................................................................................................................................................................................................................................................................................................HHHHHHHHHH.........................................................................................................................................................
>UPI000018F670_A
MITDNRKSNVAHHYYIYNASKETAYKFFTIDDVIEVLQIKRFPEDMFFVVGKGGLLYVGGRIPIQKFKDDYLYKLRMNEKFENYKYVFYINLMKENDWYHPVWKKGEEKDED
................................................................................................................
>UPI000018F671_A
MKLTDLRNKVTNAYNQISKQNRELIAAKLRKDSSATIYFGAAVEKLDDATIKERMIDVFATIIAQAYDRAISLRKGKPTHLPSPQSMVLTLARFYVENEDITLSKLNEISIALGWYIALVNEPNLLQKYNLPKQITELEPEQLLHTYNQIARYSDTYQVELVNRYKEIIDFLTQNGEEFWEKEYGVIFKPSSYEINAKVLQLASDRLFICTALNPIFHDTYYPYYVLVVNPAYKGDGNVHYIKDGVKGYSGMEFYLATFSDKHPYQKGLFAQFRSQYNIATPLSFIESRLYLGDFMEFLWKRKDLQPHISKLINLYKQHPAYLFDENAMKRFVENELFDFKNINDSPGAREAVAYFYSKIDNRSFIEGLTPLIGAAVETVMESGEDPNYKNVLPVLVELMVKNNYAMKKIEEAVIEAVHRKAENILKFTPEDHIRYMAIHFAHKNIPSNSEEEGRDFAEQIYYNIIRPQITGTSPYAIMFKRFIYSIILAEMKGILKNKINQVVKEMEEEFGFGDISLADFDWGGGEEDEDSFEMEL
.........................................................................................................................................................................................................................................................................................................................................................................................................................................................................................................................................................
>UPI000018F672_A
MSELRNALRKIITNFVNFQSAVLEKWKLTPRNFLFRAPDSSWGIEVEINYHYNTIGFIVYDVEFFDGEWEKKITHTDFIVETDRRIARVLRKEEDLRFRLRDYHREYFLSIRRSEDLSPDQVLEAVVFLSIFALRNLVKKGKTKITLITDIRAVEDTYQFFDEISPGLLLIAIQGAYTEEGKVVIPSTGMENMILKVFYDGSEASSDAIKKHIPILKDYGFHLYQEDHSSEKMGGEEYQTWMYFFYVDEKSFLYRDIKKKLEEVVEDHDIYNATFQVSRTSRGQRLYIVGETVYTSS
.........................................................................................................................................................................................................................................................................................................
>UPI000018F674_A
MKQKDIILLFQFMKASSEDKKLLESASASELMNFVESDDVYYITKIVEACIDQEYERVPYFVHEYRKKRQYNGFHEALEKIIGEKQLSKVYETRIDPRIYRAAGVAELFLSARKPAKVAAILSHLYESALKQIEEMTTTGDIAGYDAPVGYSSRDVEKIRKDVKQDKKDEEEKVLMEEENDQNSYEIPEEKRVKEAEKITEELEKDIARVSEELCEMIEEIIDKITLDENYRNYIRELINTIEASRGSVSKLVALTDVLARLREMLPSVEAVFLYAEDKKEEENNKTEE
.................................................................................................................................................................................................................................................................................................
>UPI000018F675_A
MAYQILYTPDANGYVTISFSLFDPDQDNISVLNTYVSAINGVDVTPFLPDWLTVSVSNQYLVAGGYKGSMSVRDVYYLIKTDHPTIETGSGYYIVTEYTDGINGTQSVRTKFFNSSFFYDFGHNAFIARANINYGAISRWNQFYIADSYAGGSQAAYQSHFPNYSFSLFYDLDYWGTVNNIELFINGKKEKFHLFQTIFLDGYADDSSVFNVDVSYIGRILSGENIISIYYSTLSSGNLGIRVTYSTIVTPFLTKKVTHSITVSEWGFYNPNRSYFVFHEFHYEMDPLSNDLTVSFYLNNRLIFRDTHTYSEMAPLLYHIAITKDAAYLNSTLIPGDMTQEQIRHIRNRVFHDCYPYIKPATITTISVDGVIIP
......................................................................................................................................................................................................................................................................................................................................................................................
>UPI000018F676_A
MNRDYIISSNSIIITFSVKDDYGIPFSVSASILKENNISFSVTPPWFTVVTSSLYYIGTRSVIDVTISFDHTHPSFSLESVYDMGVYVYFDNNVKFYNLSLFTSNFEIVSLSSLSEIWSVEYITITQSGYTPTISVLPSLTGNRHVSLYSTGQGWHYYWDKGYSYLASHINSYNYNNTFSVNLLDNNPDSPFHVFMVFAPAMLHSISQFMDVMMLNTSTDNNRFIGTGFVNNNNKLNVVLFSLDSGSSVGSTAYTCSGYGLEFSYSDVLSYPLLFEVSHNNSTTSFYINGVFVGEKYNTDTRRDINRLLIRDHAGDPAFKFYEIAVFSTSLPAPTVSMIRKYYYHKYKYNMLLYEGKSFNILSSRSVDYPSLMGTLSTQPYTFSFTLSIMSHINNTFSLFYTLSGSTPDTYNSTSYFEFVTNSTVYTYPSSSIAPGETHSYVVNWINPDGFPPYVTNSMYVYMLTDNIITRRQGVFSYSGVAGSDNIKFIYELFRLDRFTSSVAAAVFIYSL
................................................................................................................................................................................................................................................................................................................................................................................................................................................................................................................................
>UPI000018F677_A
MRAKDFYKTDIKVFTEVVGFPSPGSYENDNIKLEIAPDDQLKAQIRALFIDLFRKLNIDFDALTFEIVRIKRQYYHIHSITYGGNPISLVNDSYYDHPDFILVRNESFVVVGKKVPAISPLFFTLTLYELQPLKLLVAEFVAKNFTTNPTAVPGVSPYVSGIYGMNQNGDVVFVSKFSQPIKLDEAYVFVQKILIPSYSYVPPPPPSPSEPPPITTSDVNIELYFPNITTTDPNISLYFPDITTPSDIIVSLGFFYDQSPALFLNLHDGSSGEVGLLDSSGSYKQVTTTSIQYGGVAAWGYDVFWLDYYTTSSTETVSIKRLFLGGGYIEDYITFSNQGSTTFNALLYDITKSVFIVSADNGTYMVRKSPYLVTFSDFFGTASIFMDLNYSTSVLYYTDNTPYLKYASYTTTSPYFFNPINSGFLTVSYLSYFSVYVSTSTQYFYLTSSGANVVLKSTGNNLTFYSSPQMGALEVDWENVWNEPVNLLFFSAVTGSAWGLFKSPKSSVSVSFIGAVSKFVRQIAPVVNYVPVSNVYLTNSNSSMKNSFQSLGLTPSAALNTQLVSSEIPYDTYSQVPPFSNAGFKWELKAANYPFDTYSQVPPFSNAGFKWELKAANYPFDTYSQVPPFSNAGFKWELKAANKSYPTTTPEVDLDYLRFKF
.....................................................................................................................................................................................................................................................................................................................................................................................................................................................................................................................................................................................................................................................................................
>UPI000018F678_A
MKEKIVYGYNISLDQDLFEYFEELLNNHLSFRALKALMDELPSVEYIGGGSSRKVYRIVGTPYVIKIAYNQKGMAQNMAEVDIIRHSSAEYILPELHAFYENTKTRMAIASILRYYEPVKTYQELYILLDILEPDMKNKAHELIAGKVYSDILSGWINPHPPNFYEDNRYIQSCRKLIELYDLPHDQITDEEILRIRDNGFASRYIEDLQDPVMSFDLNVGDVFQKKQWGREGDIPKLLDLGFTGWVYREYYQR
..............................................................................................................................................................................................................................................................
>UPI000018F679_A
MHEVLGIPKDKDIDDVYKSGESLARALIRKVGRDRAMKMINFAANTSNKRVFKSARAYLKRTEKNNKKK
.....................................................................
>UPI000018F67A_A
MNRKEILRVARLLQETRTKLNEFRQKLLTENVTREELIQKMGNPEATAERIAMKLRKYLGVPSVVSVAKYYGYDARSFVKDLLKMAKRMHIEHKELLKEALRVLEETEGDSFFYTEAIALLDEGGETVAEAREKDWVSKVKREAGHMKEVLGIPEDEDIVDHYKDHRKLVRDLLKKVSYKEAVGMLVFAANVNPEHNIYDRALKYIKELKKRKLAEAKKEEKWIQ
.................................................................................................................................................................................................................................
>UPI000018F67B_A
MKTEDRKKLAQEILDKIVNKAMQLETLIDDEYNYLNRTSVLVEEESNLMSAKARMLELHIKILDTLQKVYKDLKEGIQEEDETEKILMEIINQSKANL
..................................................................................................
>UPI000018F67C_A
MKRLFVGGTGLAALSTVISLLDRGFRFEEITFFEKRNHPGGNVWDFDRGKKYHRYGVHIFHTNSPEVIKFVSRFSSFYSISYNAYAVTENDICSFIPSSLFWVRLYLGEIELEEELLNRKIPVGNLPEPLKSFVYENWYAPYSKKVWGDYWDEEMVKTVASRVPFFTDWKRYHSYFDDKMVALPVDGYWKMIIRMIDYIRNYVPVVNIVYSEDALDHLNDIKNNPFIYTGDLDRLYQRVTGKEEHLPYIHLRIETREKLEGISSDPYVLRKLKEWSTLESIGFHLSSDREPFTRVIDHSRLNLDRVYTIEYPSQHPQENSFKAYPINKKTYREKAASMKNELECHGIILVGRLATYNYYNMDQVIAQGINIAKKLNELPVFTG
...............................................................................................................................................................................................................................................................................................................................................................................................
>UPI000018F67D_A
MKVEKISSSPNPSFYRGEIAFVMITLGEIPEVWLKNIYPHISHLRDYFYIFVYPEMRFHPDYKLLQHFNLQPVKDKEVWRSWLKNQLEHHKLNVFLVDEIQYSQFAAFIDALGLLGVEAGVFVHDDVYIPPAYLKGLDKAFEEGCFDKYFMICSNMVEPYGVVPYQNETPFKDPYERIELPDHLADERLKTPEGYYIYAAACYVETFAKKDWREIVIREEHFLDYFDVKLFNEYADYVYNYFTSNKLHKRGVFMHLDGGHVINRYYLESLRKYYDYLPTHTETFLIHVAHAFKWRYATLPYLSHAHMYRPSRIFSVRRVNMDYFVGKQVQGMFPQVLRDPEVRKL
.........................................................................................................................................................................................................................................................................................................................................................
>UPI000018F67E_A
MKGKDFIKVGEPTVTRSENTIVVEDKEKVDQLKSLALREMQLRNAYIEMAVLVFDMLVEIVDEGDVNVFEHALKAKRERMKIMGELQKELEELGINASEKEFELNFEENRVVIKIAENNEG
.........................................................................................................................
>UPI000018F67F_A
MLVTASLTEYGQRLIAKLIRQKISIADYLRTMGKFALSDDEVVYNVYSPTVSIIRQPREVGNIFDSKFHLVTLYETDEGDRRDFMPMIVNVNILYETQYPQNFIIEPQTAYGVNKSYTLYIQPNVFTIVDSEDNDVDFYPESGTNLFVAVGRRFVLRSKPFFTESDKINCKAIILGNDEGGVWIFDIVVTPSELTLYEFRYPPQFFGIEDIYITVGDYDAASEAQASEEYPLNTF
...........................................................................................................................................................................................................................................
>UPI000018F680_A
MREQLISYITTLLGTVTDYSKRQILQGFLNYLQSNLSITTEELETIRNVVNNIATEAETAPQPQGFVFKQIDDVVYSTRNVAVPGFWDKSGVIARNDFVTYSSQPDHYNDYYVNIFKGSLTTDPEFSVAFASKGNYGGGTNEITRKHYLAFINQFKTNLASDVITVPRDPANPGAGFSELKNFMVVSFHNFADTIDVGNFQINLSFTDGSNRATLSLVDNSGETNLATPIRTQVQPFYYLVSGSLQSGKAVPVTHSITQKVFGIVFPQSALLLIDLDACGDFVSHSLGVGSGGYSTSLYMLDPTGFPIDSNPPVGGVAKLHENIANLILDMTLSMVDNIHSMVIFCRVKAGEFNYSLNPTFYDPTSGRILYPDQGTYITTVGIYDQNNQLVALGRLSSPLRKTNEDEYVIKLKVEF
................................................................................................................................................................................................................................................................................................................................................................................................................................
>UPI000018F681_A
MFIPTKSENTVYSVATLTAYGRRLFASGSFDIAYFALSDDGIDYEYVFSASAGNPPQILSYSLVEPKPFEVPRYHLFSVVGDPNIIVNEIPILLLDQSEIVLRVTSTDNLRRYLFIPSTKFVVALDKILGYSLLYDSKQLNISVAEPSTQAPFPFPTSNPDYKAISGRKFVIEPAQTATPNTETIVLIRGNESGAQAELKVKLIT
.............................................................................................................................................................................................................
>UPI000018F682_A
MNEEQFDRDYQIRFILSNIIEMIKDIKDVLRTVVQDRNNIREKLDDIEDILNRLSVQIESLKDKTEVGEKYRDLLQGAYDNALQNRKDQQQLFIKLLLTGFIVGLILPLFPFIALAIVDPSILVELLKLVVGN
............................................................................................HHHHHHHHHHHHHHHHHHHHHHHHH................
>UPI000018F683_A
MGTLAKPRRSRRSTQFRTVFYFKPVFKSEYEWFVKAEKLLMFDDPENPSRIFLFSKDYSDKRLKTHFVESSTYNAANIRGIVYGDYDTYIPSEVPDILSTEYAHLQDLADYCSLVDNVIYSVPEFHREKDFVLNHKRKIIAHYWKENDMYYTLNALNFLRNHFEKDSRQEMRRIDFNRINPFPNREGTKLLAVNGDVLTMYLLEKRTP
................................................................................................................................................................................................................
>UPI000018F684_A
MPAKSRKQQRYIFYLRNKYGSPEKTPKKYKWIWHKDWEKLEEAKRKKKKKKRRKNKRSYLKPDSYYKKPYGYYGIWYYHYDDGVDDGGDAGDGGSGAGVGEAKGAKPAKKSKKEVLRDLEVKLHDFNKELKKLLENLGF
...........................................................................................................................................
>UPI000018F685_A
MSLTKRFLQDVFEEQQMREWEEGRGYYFHIWFYSYEEEEPEEEELIESCQTDNNDLPW
..........................................................
>UPI000018F686_A
MSTVVAIDRADKRYVFFDYTTTMDGMLVVRDDPKAAFLDIQTPSELVDRIPLGFVGRVIYQNAFAKFSSPLIFNRESYSKNTIVETFTYKWRDHLKGLNLLNDNGDMNGKIMGISQHGVFVVSDNFTTMFIRDPYYSVGSGSKAMLPLLKYNEELLLELPEEDFVVLMKKLYKIVSEVDIYTSAECGYISV
...............................................................................................................................................................................................
>UPI000018F688_A
MPPPSIKERQQKAEELKRSIEERERKRLETFDKRYKQLLSFLKWCQTQKDKQGRTLLERARDTLESGSYKKYVTRVNFDTRTFKCTCPDHYYRGRICKHMVAKALIDNLDVVFEKSPEWKEFFQKKYRIHPYKEPDIGRLDDRGK
.................................................................................................................................................
>UPI000018F689_A
MTREESLLYEAIQRRSADMAARHATDPAVEMFLMLSIYNVAVNEEEATSTEKTLVQNKTGKSEKELKKEFIEYFRNLLKGNTPPKNNTERNLVLYISKRDFTEDQIESLLRRILNI
....................................................................................................................
>UPI000018F68A_A
MGKIDVSNIKTAVAISQKANVPLYLWGGVGISKTQQIYQYATSTNQKCAVVTGLAIDPTDVVGHYIADFNKRITYQTKPYLYELFGEEERGIIFLDEFNNSESDVMGVFLKLLDEKRLGSYKLPDGIHIIAAGNPPELAPNASSLPLAVATRFAHLYVEADFISLKRWLKGAEDEEDYVKIFNLEVGEDVVQQVFDIFVDYCIENGLFPASEDSRSCEWEGSLNYRTLHYAAKIGAVYKVAYKNVSNQSTLYNVTVEMIHGLVGTIASNLMEHLENKWLPSAKEILENYDIVLKHRDAYAALAYNLMSGIQEEDYPRLVDFMQWLEKKNELVMLAAIVESFQSFIPKKRFLTSRFEYYNQIFKIINRSLDVYKKVKPTNNK
.............................................................................................................................................................................................................................................................................................................................................................................................
>UPI000018F68B_A
MEPIVEKKLYELINCIVKNHTPLAMILSRIKVRVGGRDKYTLGLCKEREIILSRCLFDDEIVYPKLVFIKDPDTGEIVDYDIEDYVAKIDDEGRYHTLLEEIIHAGLMHPMRVDRFQKTYQELFEKNKRLVNFLYLCLEVERHAIHTAVANIDLLKPVFKDNTRDEKIVEFIKVIQHDHPDQKLFGFTFERLFLKYLNDFEGGKIAAPAIYDLMEYDGNTVPDKFIEAIEKSLHKGKKYGNQTLDEIFEIRRVDQKGLQLTQLLKQICFRRARKKPSLHVLDKKRKHYEPLRFGKIKEKTSNIAIILDVSGSMLRDFKKHRLIDIATSMIVETFKNAPNIDVYIGDTEIKDKAKIRTLFSRFKGGGGTDMSNIYKQLKDRYQKILVVTDGETPFPEPKDYRPQDTFIIINDEMPEIPNYIKTLKVKL
...........................................................................................................................................................................................................................................................................................................................................................................................................................................
>UPI000018F68C_A
MNEKAFQFRNLLKEVIGMRILERFNHIEPEGKRKWVILSAYILIVEEENAPQICKELVRNNTEIDPLEFVRSFKEELINMIENQNYRNEFEKYVANYAIENEINYRNMIANFF
.................................................................................................................
>UPI000018F68D_A
MSQPKINEQLIEKWQPLLEGCRNDWERHTLATLLENQYREAKKHLMETTQTTEVDGWNLALPIVRRVFANLRATDLVSVQPLSLPTGLVFYLDFKSPELPGNGSVYGGTGLTTDTATGGLYDENARLSRREYETTITVDLATAQQATMRDVGFDTGIASLVSSGAVYYVDVPVASLPGVADVNTVRFWQYDDASGDPENTVAYPLPRYNRIVGAVGSALYARLFFVTGSDFATVAGGTPSTQDLDLVYYIDARNDFEDQSTDPDYPDPGFQSLDIPEINLELRSRPVATKTRKLRAAWTPEAMQDLAAYHKGVDLENEIVTLMSQYIAREIDLEILSTIMAHARRTDNYGFWSEVVGEYYDETSGNFVAGNFYGSKQEWLATLMIELNKVSNRIQQKTAVAGANFLVTSPQVAALLESMPGFTPGNDNRDGGTGIFYVGMVQGRYRLYKNIYQNQPVIIMGNQDLNTPWQTGAVYAPYVPLLFTPTIVDPVNFSYRRGLMTRYALEVVRPEFYGLLYVKLLQP
...........................................................................................................................................................................................................................................................................................................................................................................................................................................................................................................................................
>UPI000018F68E_A
MQEFKDFVGYLESLRQEKQKRHLQEASIHSITEEIREALKELEEELEQVEEPEGNPLTEAKVDETDDDTLASFAEEVAQTLQKAWETKQQEEMREAKHKMKRRITEAEHEDEDLELDLDEEDLELDLDDEDIKIDVEDVDEDGELEAEIELKDADLSDDEELDIDVDIKGAVESEEHVREEMDLLHTLLERVEEAIELLRKVAGEETEEMAEAASCPTPRRMRESRVKKPVIDEVTRQRIRERIKRKLQETRVVKPVAESRTSGSVEDPLLDLERIKRLAGL
..........................................................................................................................................................................................................................................................................................
>UPI000018F691_A
MAMETKIDYRDALDSVQDLVNTYFNPTHEVIPTITSNNHLVYNVNTIDDYELLISNEEVLEQIMNSVLPHLDFCLVRYYPVEVFVENIKKCVGDLHKSYAELCFDEENGYYISVVVHDIDEMLMIYDNIEKIDDLYDKLITDDRIDGYEIIFNL
..........................................................................................................................................................
>UPI00001BDF4E_A
MAHKSRRGHSAGGQLVLEIVLLGVHISEHILRLSIKPRRLLLSSLPVSESEGEGSGTSVQVPSRGGQVTPGEKAFSLRTKHVFLTYPRCPISPEEAGQKIADRLKNKKCNYIYISREFHADGEPHLHAFVQLEANFRTTSPKYFDLDEFHPNIQAARQPASTLKYCMKHPESSWEFGKFLKPKVNRSPTQSASRDKTMKQIMANATSRDEYLSMVRKSFPFEWAVRLQQFQYSANALFPDPPQTYSAPYASRDMSDHPVIGEWLQQELYTVSPQALSLHAGISEEQARIDLQWMSDLTRSGALESGDEACTSVGQQELERLLGPEVLELITTGSTQ
................................................................................................................................................................................................................................................................................................................................................
>UPI00001BFB19_A
METPTEKPIILPDLIKIIYESHQENPLVNNVAWWQLHLENVSGHLEDEEQWPALQKNLKKTFNIWQKNWKKWAVNSLDTLLGKILNLPAHISAMSLSYEIFSYVINVWTSCVSTEEVDETDCSDFLKKEITSTSSTIALTPIAVAGTSGLVKSSPSDLFKKLANQSNISGNSNEQTGTMSSSISLYENGESVQYSLEEKVGKYRVTMNVYDGPESLKKEKWYQAPIARITMSVNSKSTKLAVDQMLAVLTEDFMKRKPIRQGNSHTYGKKQRRY
..................................................................................................................................................................................................................................................................................
>UPI00001C1899_A
MVVAEQLEDVFVGGYLVIYASQDGAGEEYRLPKEVVARALPVEPGRVPVNINHDASCRVGSVISIVDVEKGLFFLGVVSGSLALAMFKYVARDLFRADDGDSPGGGAESETRSDEALPANTLSEREKFLYLLSNVLPSLSLSSARLADGYSPADDFFAHVALCELGKRDGTIAIYGSSPPEVLDAFSGLDDAAKRELARSAEEWTTSSRREEPVDEAMVSECLLRKFMNNAFLMDRGEYLRARRHLADVRRPKYLQAAETTCLSSANPRSSGKAAFSCEARGLDEAGAGAIGRAPESGMAASADQHAQDGIKIRLERSRSQIGPGAMSSVSQPAAAPYSGAMADSAAQVPSAQPPRIPCPPTGQTEMIYVPLGTYNDLVVSAAQARRGEDRRQQLSAPPPQHAQQIVQRETGINSSSPALAPAGRGSYASASHIMHQPAFQTQQPCWPQQQQYVQAPCGGHGIGYYGQAVSSDAAAVPGTAPQLLVPQGHQAPAVSPCSGCSTLGRRRILRRRSMDSRPAFRPTVPFFMLQDTWARCRPFRFMRRSRSNTRLLSTRG
.............................................................................................................................................................................................................................................................................................................................................................................................................................................................................................................................................................................
>UPI00001D7159_A
MSTENRVIDLVVDENVPYGLLMQFMDVDDSVYPSTSKPVDLTDFSLLEGVLKAAWKMGLKL
.............................................................
>UPI00001D968B_A
MEVKYNCEQLGCFKVSFKSFRKVAVKLNIKYLSLHEGAWIEARKIHKDDFVKEL
......................................................
>UPI00001D968F_A
MKVTYNGEVFESDVDFRAFRKYAYANRIGYESFEEGHWITAQGEKSSTQVKTELR
.......................................................
>UPI00001D96A1_A
NFALQSYQLHTEIKDQIADVLELIRKESKKCPAAHVQVRNRTCASITKRYLYERDLKKVTQCLEDAKKLLQKYQTFNKEQS
.................................................................................
>UPI00001D96A2_A
MTDFFLNDKLILKSELLLPRFKWIKVARVCKMQLKNLGAEVYFYGMEDQTQAL
.....................................................
>UPI00001D96AE_A
MKMVGRDWEEESDLPFKIWRKFAVCKSVRFDSWEEGNFIRVHGDHDVFSDFR
....................................................
>UPI00001D96C2_A
MSRLLRLSLSSRVWLAAQEATRNVSEDPVVCRTPWDGSPTCTAVRVVRAEVLADGTMDLDIVFPEAAVQAVFSRTPWQDSTTATSAEEPSASTDSISSDPLPISCVESFEDMDLRCYEQLSPSPESIETIEVFPPCSTCGGHEVNGFCSLCYLRGLTDLLPQADDAGEAEVPDESAKDLCFMDLLTWAMEDKTECSRHGQCLLLWRENVGLELWKILFRLYCCFLAAVMLVLYKKDRTWSGVHYLVSAAEWLG
.............................................................................................................................................................................................................................................................
>UPI00001D96C8_A
MQKTGKDSQLRVQEDEGEWSADGYSADSDSVQEDTSSEEDEVPQTAAALQPESETGKTSPPPSNATATTTTITKRKKKKVPIRWDFPPAQNTLGKPVAVRSSDGSATKLTEVNDRNTWKPYKGAILKALFAYGGDRGAVRRFLLFNRGTLVPRRVISYYCRRYYSRREAL
..........................................................................................................................................................................
>UPI00001D96CA_A
MCYACRAVDMEPASVMPCILCNRDFCLPPPPPWGGRSAVFFRWLKETIDWLLSWQSFLLYLPASIHSFYCSTLSLAVRLEHTYALSGMCRARFRHRCRVFYAHYLCSLTGFLRLHFYQPTHHVSDALPDGLLCGFTSLHGLASQSCGGSGLCDGGSTSDTLELLLELL
........................................................................................................................................................................
>UPI00001D96CB_A
MPAVCFQYSSRFCAEVRMLSPGVFCLVAVRPLQLSTIQRLRTGIILHVEAGALVLVSSPPLRHAAIATEVLPSGAGHLYLTCVGPPCFVASGQQLALLTVVGVVGCGLALHPPAFMTSAVLGQEPSCEPAAGGGGFTVTNYARDVHRLLHMEITINYVGETEVTEEMVREMEQFVRNYVMLESVFYSSDFDVRCPSSCLFLNVHVSRLEKAMCVRVSLASHSLLGCDINHMLSDFVDVLRLQGSRYGACVCDAMHFVQP
...................................................................................................................................................................................................................................................................
>UPI00001D96D1_A
MHPVLRQMKPPAGALGAEGATRSRSPSPSLTRPREEGEGLARLSGAAAPERHPRVQLKREAMEAYVPRQNAFRERPGEEGEEMRDLRFRAGREMQLDRERVLQPEDFEGRVEEAGGVSAARAHMSAASLAQAYEQTVREEVNFQKTFNNNVRTLVSRDEVTMGLMHLWDFVEAFLQHPRSRALTAQLLLIAQHCRDEGMVKEALLSLGAPESRWLVDLVNLLQTIVVQERSMSLSEKVAAINYSVATLAKHYARKISTFYMRAVVKLLVLADNLGMYRNKRLERVVSTSRRRELNDKELMFGLRRALAGEGEEDLEEEEDLEEAEEEELERGGVRSPGTAAREVAVPADCER
................................................................................................................................................................................................................................................................................................................................................................
>UPI00001D96D3_A
MAISRRVKKELLQALAPEVYGAPKKEEKDVKEESKADLKPLKKRRKAKRGLSDSDEVLVLGTRPRRRWTGRRVRAHLPPGASLAYVPGLRRSSATKRSADELYADTDILQQASQRLNEFAYGKRARRQRRARPSPTPASRGRTTKRSYDEVVADSDILQQLGSGDRSNEFSYGKRSLLGESGDTVPAVAVPLEEGRNHTPSLQPLTEPMPLVSPRTAVKRRAPADEPTASLVPTVQVLAPKRRLQEVVVEPPAPAPTPPLAPRRSSRRIILAPRRAGRPQAVVAPQLSAAAALERAAAAVPLPPDTEDDLVEMAEAVAAPEVLPSLPVSIMPPTATEVALPVQTPLPPVAVAKSSLTPGLRALMGTERVPVPVLEAPLVAMPVLRATTARAEPPRRVPRRAVRDIPARQPRTVSLPVLTEPGPATAVASVRAAAQVLQAPPARPATVSVGVGTEPVVQSITVKRSKRLTKHHRGADHRRHRAHRPHCQRGHQHAPAEERLGGRPDRSRDPLPGGAGGFPTSVLAHRTPRQVRLTAVVPPTPRAPVVPVARRPRRFRCLPQPLQPRARRVRLAPPERLGVAAVPRWRWQRRPPAAAVPRPRLPRRPIVLPGVRYHPSQAMAPTAQRVIWR
.....................................................................................................................................................................................................................................................................................................................................................................................................................................................................................................................................................................................................................................................
>UPI00001D96D8_A
METAPSSLRTTAALLLSKFAVSAAILLLTLFFSTFCVSCTTARSVSPYTSPRVQFLSDIEPDSDSYSGSGSGDDEDYEYELATNTPNEDILGSIVINNQIGPKTLALGYFYAAMQFVFFAIIIIVLILYYRRYVLATALIVQRQMWSSEAVLRKTFSATVVVTPPKQVTPCNCSCRFEEMVFYYTTSVFMALVGLILLLTAMVRLANWIVDQMPSRNRAPPLPPPLTYVGPCAEDHIYDEPTVGQYVQMK
SSSSSSSSSSSSSSSSSSSSSSSSSSSSSSSSSSSSSSSS...................................................................hhhhhhhhhhhhhhhhhhhhh....................................................hhhhhhhhhhhhhhhhhhhhhhhhhhhhh.........................................
>UPI00001D96D9_A
MVELVYNGVLLTEARNVTFRQFRHLARRARLRYVSMENGAWIDCTGRPSVDEL
.....................................................
>UPI00001D96DB_A
MADPAALFQGGGECLAARCFKLKIQPPLYEKLAQAGISVRCLSDQVLEYIQARVRVYSQRHERVQLAAVKVREGYVFTVGGPRTEEFLHAWFAVDLEEHLYEYLLGELSERTGRAPGPLRSMFSLRAVANEFFDS
.......................................................................................................................................
>UPI00001D96DC_A
MQATLKFFRLSENASAPTREAGCVAYTVYASEWVEIPAGASVHVPTDLLLAFPTGCYGRVCGLKHLTSNWDLWTFGDVIDNATESPLSILIRNNGHHPYLVTRGQAIGQIVCEVARTPDVEEVHG
.............................................................................................................................
>UPI00001D96DD_A
MSAGPHQQPGLLLAAGERPPVIHQNRIHLRTSRHLVLTSEQPSVILFNVLVYVPTGFAVFVRLSEIFQRRDLVSVSQYLLLPGINPLPPHPGVPHWGRTPAAYSRQHNPGLCGAANK
.........................................hhhhhhhhhhhhhhhhhhhh........................................................
>UPI00001D96E6_A
MPKLKTPRPGSLNLTNPIMKKSRKTKQILPPPPPTPEEEEIIDEEAEEWDEESMDSQEGLETIEELEEGEIPPTPPTIPKKQRRWDQKPELINAQTGETKTPKKSGRKSIQSANISKEPATTRALRARIFPTLYAIFQQSRGVDSNLKVKNRSLRSLTKSCLYHNQESQLQRTLEDAEALLHKYCSGLTASSYNE
...................................................................................................................................................................................................
>UPI00001D9766_A
MSILISPNDNRGWGMRRRSSMRGVGIRRRRLTLRTLLGLGTSSRRRSGGRSSRRRSRPASTTTRVMLVRTSPKKETLTREVDWKTQMEGGGMKN
..............................................................................................
>UPI00001D9781_A
MIVSVWQLATIAIEFCDKWVGKYYRFRPYHERLLLMQSRQALERSLRRCVSEVGPPPEPLE
.............................................................
>UPI00001D9782_A
MLLLTVVLLVGVTLAADHPTLYAPKGGSIELGVGAKQKGQYKFEWRFGNLKIVIAEMSSTNQLEIKFPDNGFQNRSEFNPTKHNLTIHNASYEDSGTYSLHQEENDGTEHTDNFKVIVQDPIPRPEVKGTTMQINGKTFTNISCHLPAGSYGNVSWHWNYTDPIIVGYENQSMLVGPLGVMYSCTASNQVSKNSSAISMDTAEPSERAECAYTGYIAGIIILGVLCILFIYLYANTPEVRQRITDQLEKLLGTFCDVSIEDGIPERTRRNKKRIILKEPSHRWIWIQSFA
SSSSSSSSSSSSSSS.....................................................................................................................................................................................................hhhhhhhhhhhhhhhhhhhhhhh.......................................................
>UPI00001D9783_A
MALCPLSLITCLILQCCGRYWREFLALLVALSYSSIILCSFLFLQNHLSSLNFVISVFVCSTFLVYLALGSLLYGLYRVDKDLAVPSLHSRSPSPDPLPAPISRWPGSRGGNWTVSSNPWYFELQETGAAASLASTAPLTAPPPSVVSSDDEEHPYAIIPD
hhhhhhhhhhhhhh........HHHHHHHHHHHHHHHHHHHHHH......hhhhhhhhhhhhhhhhhhhhhhh........................................................................................
>UPI00001D9795_A
MALITGCVVLKLELWEDDPEYDVSKSLQWFLKDFLMWNTNKSYLSVQILDVRNSLIFVGSSLTDDLLAQAASRFLTDCFPNLIFRLFSIGGHDWGYYS
..................................................................................................
>UPI00001D9796_A
MGILPASICTQPAVFSICIWQLELEDAVIDLVFNKIQQWLLLLHAEEVYVSIKKVLPGSYLACVCHPINFFTFCDFLHDAIKNEFPSLIFDVKVSPSPIWL
.....................................................................................................
>UPI00001D97AC_A
MLLFLIFLLPSVILLSTVYPSVGEFYLNLIALLGFLTAFFLLVVPTVFAICIFSCRHLLDGR
HHHHHHHHHHHHHHHHHH...........hhhhhhhhhhhhhhhhhhhhhhhhh........
>UPI00001D97AF_A
MSSVYYNDELLKKEIDFKVLRKAVYRHRLKMTSWESGEEVKIFGHVSMVEFENLL
.......................................................
>UPI0000224021_A
MAHHHHHHTEDDVRHHFTPSERQLCLSSIQTAFNQGAGTCTLSDSGRISYTVEFSLPTHHTVRLIRVTASPSA
.........................................................................
>UPI00002323E0_A
GPTSPGPALTDWARVREELASTGPPVVAMPVVIKTEGPAWTPLEPKLITRLADTVRTKGLRSPITMAEVEALMSSPLLPHDVTNLMRVILGPAPYALWMDAWGVQLQTVIAAATRDPRHPANGQGRGERTNLNRLKGLADGMVGNPQGQAALLRPGELVAITASALQAFREVARLA
................................................................................................................................................................................
>UPI0000233646_A
TLDDGGQGQEPPPEPRITLKVGGQPVTFLVDTGAQHSVLTQNPGPLSDKSAWVQGATGGKRYRWTTDRKVHLATGKVTHSFLHVPDCPYPLLGRDLLTKLKAQIHFEGSGAQVMGPMGQPLQVLT
.............................................................................................................................
>UPI0000350259_A
MRAETMSRYEEFGHLGKYLSDLLTEFNECLPPLPGTDLMEHLSALTWAAPALMDRHVALPAAVSLLLLEFPLQMDYKPEFAVHLALHSFDFSFVGQPFDFNVFNNDCRRCSQNAPASCKGNKDPAKGCEHRRTAAYRSKRKLGLQSKGYYSWLGHRAASDSIFRDTLFPKKNFGAASVKVNVHLGPLLRAVMFELGSARLGELLSLLEAGMYADVVCSYILYALTLEHHIGSRGVHIAAAMVRQPANAKGLSNACKALGLNATFPGAMLVEGISLQGRGCKPVDLADELYKRTDPVGVQEQVLPLSDDLRRAIDATIEHELPVGELPDMEEWWSSRWLWCVNGSQNRSSDAALGLDHVPSDLLGSQRYRRMAAEEVSLNPIYAWDGYTEVSFSEKLECGKNRAIFACDTRSYFGFSYLLGEVQKRWRNSRVLLDPGKSGYLGLARRLLRGSVRGGVNLMLDYDDFNSHHSIETMKYVFLKTA
..................................................................................................................................................................................................................................................................................................................................................................................................................................................................................................
>UPI00003587E6_A
GSRIAKRTAINKTKKADVKAIADAWQINGEKELELLQQIAQKPGALRILNHSLRLAAMTAHGKGERVNEDYLRQAFRELDLDVDISTLLRN
...........................................................................................
>UPI000035883D_A
MKIAIINMGNNVINFKTVPSSETIYLFKVISEMGLNVDIISLKNGVYTKSFDEVDVNDYDRLIVVNSSINFFGGKPNLAILSAQKFMAKYKSKIYYLFTAIRLPFSQSWPNVKNRPWAYLYTEEELLIKSPIKVISQGINLDIAKAAHKKVDNVIEFEYFPIEQYKIHMNDFQLSKPTKKTLDVIYGGSFRSGQRESKMVEFLFDTGLNIEFFGNAREKQFKNPKYPWTKAPVFTGKIPMNMVSEKNSQAIAALIIGDKNYNDNFITLRVWETMASDAVMLIDEEFDTKHRIINDARFYVNNRAELIDRVNELKHSDVLRKEMLSIQHDILNKTRAKKAEWQDAFKKAIDL
...............................................................................................................................................................................................................................................................................................................................................................
>UPI0000358883_A
ADIVLNDLPFVDGPPAEGQSRISWIKNGEEILGADTQYGSEGSMNRPTVSVLRNVEVLDKNIGILKTSLETANSDIKTIQEAGYIPEAPRDGQAYVRKDGEWVLLSTFL
.............................................................................................................
>UPI00003B07B7_A
MCQTCQIFVSYKLNNTPLILLQYIRETKRLNLSNVSDSGVRQTRFQARQTVVYTSQTNATRVFDTLFVFLDLQESREI
..............................................................................
>UPI00003B0AA2_A
NQKMIASAFNNALGAIQDGFDATNSALGKIQSVVNANAEALNNLLNQLSLVPRGSGGSGGSGGLNVTLLDLTYEMNRIQDAIKKLNESYINLKE
..............................................................................................
>UPI00003BECB3_A
GSESGLRYAYTLVVDGTANTARCFGTGHVDGEAFVGYSNNKTHGIGRWVNASHVEEENKEFVRQCKELQAELDKMQNNSAVIGVKTVQLDVGCTSKIEKHYAYDGNETEDDTATSASERARDCQKKLTEYRKLVLASAVSPQLEVERRSSGREGGMRLRCFARDYYPADLEIRWWKDDGGGGALPQTSKQHHDPLPSGQGLYQKHIDVYVDGGLEHVYSCRVKGIATGLELQIVRWKG
..............................................................................................................................................................................................................................................
>UPI00003CEC39_A
MTQPEKTVVRPGVDKYQKTRTAKGNTSLHSGDVVAVGLAPLVLSEVYAVAAEMMGVDVDTLVAKYQHLNEGMQRMNLGNRIRGAIAALDKGNAKEVERVTKANEKLLVMHMKEVDKLTAEFNAKIAKAEDPASIPPLKTPEKPQLAEVPELVTGKGEEIFNTVVDKFASAVNAREEAIKAEKERKAKEAAEKAAAKEAEAKAKAEAKAKAKADAETTGGDEDGSGADNNA
......................................................................................................................................................................................................................................
>UPI00003CEC3C_A
MHVLADKKLGDPTRKEWFERVPSQAERAERHERRPLRNLRTPQLTTRWVSTSTPYLRSQTMASKDIRRLAAKTMSHLVAFATDVTLKYENKYKISVEFHPVYGSIWVWASVLSEIPYAHEAVKYVSLDPHSGPDGSLDWQTISFGDDMMERAEQVMARIRLRIHQRER
........................................................................................................................................................................
>UPI00003CEC3D_A
MVTHPQEEIEMSTEIQTYGLSTVDLNELKSIEVAIREEYNKVEMTAKKAFIQMGGLLDDARRLINDDIKFGEWRVKNTPFESKENANKAMLLHRAVKDGTISQKMLNSDLGQSHLLELKDAPLSVQADVEKLIETGNIPSVKNIRDMKKIALAAAAPQPEKGMTGERTRKSTEAAPKAEPTQEIHRCRKEQRISNQALTCRAVPRPTR
................................................................................................................................................................................................................
>UPI00003CEC3F_A
MTAAVIIGATNAHGAEWSVITPIGSKHLNTDVDYNENNYGLGVQYKDFGLLWFKNSYDNNSIAAFWSPRTQIVSGIDVGVRLGAASGYDEVGVSMSPLFGSVIPFVNPYVSVGNSEWGWLNVGVLPPVGSDGAVITFDYEYRF
SSSSSSSSSSSSSS...BBBBBB...............bbbbbbb.BBBBBBB........bbbbbbbb.......BBBBBBBBB..................bbbbbbbbbb.....BBBBBBB........bbbbbbbbb.
>UPI00003CEC46_A
MGAKWGRRPMPRGRTRIFRQSLRLESKTLSRMRNVQRVPMSTVRRYRFFPAFSTSRRYLQILIFLEMDTVDTVDRRPSDGGSRPVQLLAACPPCPVQYGGSVHRVHRVPPSAISVGCPETFFGHLSCPENCGRDTPQDGI
............................................................................................................................................
>UPI00003CEC49_A
MATLIDARFNALRGMGFQGTSSEMLFEYWKSLIPSDSDLPPELASGSGRWYYDFGAAQYARIPSEVTMNVGTVVEGNMFQESNAYSHVLGNFSNSAVYFQAFPNVQVVELRLSTHDGYVGLWNDPEYSGYLGVKVKWILSRLAEGYNLKVDTGTGLRDLGTLPSNSAFRFNTVARSAYEGYIWDVKVNDGAVWHFPFDDGTGSTVKNKGSGGDASIVGFSENNWIQDASNSAGSLNDAWFQALGHLGRTEATLTDRWFNYLRSLNHTGSVNDMELQYWVSKL
..........................................................................................................................................................................................................................................................................................
>UPI00003CEC57_A
MKPIKLVKQPTSDTCMAACVAMLCGDEHIDPVFHRLHYAECSLSVVQYLLQRGVNARRPSYAPHEIPHRMHRGFVYLLNTISLNWENSAHAVLVDFRGENPVVLDPNLGKGDGILAYRKIGNEVHNLRFWTVEAVIDLDTPPLHSSHRYAPELH
..........................................................................................................................................................
>UPI00003CEC5A_A
METGNIPSVKNIRDMKKIALAAAAPQPEKGMTGERTRKSTEAAPKAEPTQEYIAAEKSSESPIKRSPAEQYLDRLGEVDFLIEKILKETEEMHVLADKKLGDPTRKEWLNAFRRKLKELKDMSDDHYEICEHRN
......................................................................................................................................
>UPI00003CEC5B_A
MVTHPQEEIEMSTEIQTYGLSTVDLNELKSIEVAIREEYNKVEMTAKKAFIQMGGLLDDARRLINDDIKFGEWASEKHAFRIQRKREQSHAAAPCSERRHNQPKDAELRPRSVPPFGVERRTSISPSRRGKAD
.....................................................................................................................................
>UPI00003CEC5C_A
MVTQYFTFGCGQAFPNTYFEIVAENSKRCRELMFEKFGTKWSMQYDKCDDLIKYGMQKIARIKEQEGEPDLMVVFPAVFINGALQ
.....................................................................................
>UPI00003E1F6F_A
MEQKQRRFTKNIFVLDVTAKTLCGAIAKLSSQPYCQIKIGRVVAFKPVKNPEPKGYVLNVPGPGAYRIQDGQDIISLMLTPHGVEATTERWEEWKFEGVSVTPMATRVQYNGVMVDAEIKYCKGMGIVQPYMRNDFDRNEMPDLPGVMRSNYDIRELRQKIKNERESAPRLQVHSVARPGSENLYPQ
...........................................................................................................................................................................................
>UPI0000401FFA_A
VSIKKSSGLNFDNTAIAINAGKGLEFDTNTSESPDINPIKTKIGSGIDYNENGAMITKLGAGLSFDNSGAITIGGSGYIPEAPRDGQAYVRKDGEWVLLSTFL
.......................................................................................................
>UPI0000402023_A
GGASRSVIRSIIKSSRLEEDRKRYLMTLLDDIKGANDLAKFHQMLMKIIMK
...................................................
>UPI0000418D78_A
GQVIARHKVREFNINPVNTPTKSKLHPSVFYDVFPGDKEPAVLSDNDPRLEVKLTESLFSKYKGNVNTEPTENMLVAVDHYAGQLLSLDIPTSELTLKEALYGVDGLEPIDITTSAGFPYVSLGIKKRDILNKETQDTEKMKFYLDKYGIDLPLVTYIKDELRSVDKVRLGKSRLIEASSLNDSVNMRMKLGNLYKAFHQNPGVLTGSAVGCDPDVFWSVIPCLMDGHLMAFDYSNFDASLSPVWFVCLEKVLTKLGFAGSSLIQSICNTHHIFRDEIYVVEGGMPSGCSGTSIFNSMINNIIIRTLILDAYKGIDLDKLKILAYGDDLIVSYPYELDPQVLATLGKNYGLTITPPDKSETFTKMTWENLTFLKRYFKPDQQFPFLVHPVMPMKDIHESIRWTKDPKNTQDHVRSLCMLAWHSGEKEYNEFIQKIRTTDIGKCLILPEYSVLRRRWLDLFHHHHHH
..................................................................................................................................................................................................................................................................................................................................................................................................................................................................................
>UPI0000425F18_A
GSEFGSGSNMSQWIRFRCSKIDEGGDWRPIVQFLRYQQIEFITFLGALKSFLKGTPKKNCLVFCGPANTGKSYFGMSFIHFIQGAVISFVNSTSHFWLEPLTDTKVAMLDDATTTCWTYFDTYMRNALDGNPISIDRKHKPLIQLKCPPILLTTNIHPAKDNRWPYLESRITVFEFPNAFPFDKNGNPVYEINDKNWKCFFERTWSRLDLHE
....................................................................................................................................................................................................................
>UPI0000425F19_A
GSHMQTPKETLSERLSALQDKIIDHYENDSKDIDSQIQYWQLIRWENAIFFAAREHGIQTLNHQVVPAYNISKSKAHKAIELQMALQGLAQSAYKTEDWTLQDTCEELWNTEPTHCFKKGGQTVQVYFDGNKDNCMTYVAWDSVYYMTDAGTWDKTATCVSHRGLYYVKEGYNTFYIEFKSECEKYGNTGTWEVHFGNNVIDCNDSMCSTSDDTVSAT
..........................................................................................................................................................................................................................
>UPI0000443F85_A
MLSVILLTILWQMKSAKSLPHNHTAVIPRSVCVANVSCTGVVSATATLTDAQTTASAARHQWVCVVSINSSSDTTCVWNGWTYKEFPLEIQLDERLADTPVDCVEGRRRTTFDLRALCRFRYTPLYVLKLAIPIYATVLTIVGALIAFPALRSPLAISMLPAAMADNGYHHHHTCAPLLLTILMLIAMLCKVTKPTNKLFILALLSLAVPGNCLNQYSVLEGSPCELKSATKRYTKASWYRDSESALLSPFATISQSSVTYSSPSSRIILASNLSLIFTSVKPSDNGSYFLSIDYREFIKYDLLVSPKIQINLAIQTQPGVNHTCIISATCSPHSAQYRSVIKWQNHTYHSKALFTVFTEQLNNNITCTVSSPLETNSKSLTASQMCVFHNPNDFSPLIIVGVLTLVFIAIWIISMFHTVRVPIFKYELVI
SSSSSSSSSSSSSSSSS.............................................................................................................hhhhhhhhhhhhhhhhhhhhhhhhh.HHHHHHHHH..............hhhhhhhhhhhhh...............................................................................................................................................................................................................hhhhhhhhhhhhhhhhhhhhhhh.............
>UPI0000443F87_A
MDISLGFCEKLSDFQYLRRVLYYASARPGWWTRTLCGDRLSSLVYNTKIEHWKNLEEIFKRDSGFWSMLSSGRSLGFEAKVVPWLDFSSPGRTVASLSLLTYIVDTLDKQTQLSPDYILDSICGPVCFRLKTLVSIRKMQQAVRGQEGPIIEEVD
...........................................................................................................................................................
>UPI0000443F89_A
MTDQGDIRTCFLTARLPRWAGVRQNVVGSNISGGVVDSPETLLASRSNAAAAMMTLRNIATSRQLEEQVETLLEQNLDLTAQLNALLMRVNAIERQLADMQRDLEPIIQQHNAII
...................................................................................................................
>UPI0000443F97_A
MPRAVRPTSLNLTKPKSRKKAAPEPPPPTPDEETLESIPGEDVEEEWDDIDSLVAEESEMEDEELEDGETSVSELLKKDQPPPLPPKTRKAPKQRRWDQTPTSAPGKQNSSVGGKYKSWRPHKHHIITALLASGYDVSFARRFMLYRHGINVPKNVIHYYNSQCRTESPEEVWKANNPVSQYIRRAGDDPRAES
..................................................................................................................................................................................................
>UPI0000443F9D_A
MTAESTRSKFQHKIISYVDSPQSALPLAMNLEIPIPWKSILVSWQYRLLKDYLCLGTRLKVECGGDIELMFKRNKGFKWSVCCHDLHEGSTLEALSRRRFITDIVKELVGGTEYNIRFPFYRPLTNKDLSFRLLYEGSIMFRGLHLIFIKINYWGDVPRIRNLRFEGAVFCIGYTGVYLVIICRHCHEMTQVAALACAERTRTVLLLAGSACNILSLPPSEYERNKQRLIKRLTRKSHLCCRCS
....................................................................................................................................................................................................................................................
>UPI0000443F9F_A
MTSRRLHFKKRILRDYYPMSISTEALALQKSSEIISIIYSSNQSTAKIHFTRKADQTLMRQVHYVGFVLANYINCGPRGEGVPEEVAEAFCSWSSVEPKLRQLLLKIEDGAF
................................................................................................................
>UPI000044B4E2_A
AMVSSTCIGHYQKCVNADKPCCSKTVRYGDSKNVRKFICDRDGEGVCVPFDGGVRGLPNGA
SSSSS........................................................
>UPI0000470FCE_A
MTPIVHLKGDANTLKCLRYRFKKHCTLYTAVSSTWHWTGHNVKHKSAIVTLTYDSEWQRDQFLSQVKIPKTITVSTGFMSI
.................................................................................
>UPI0000470FE5_A
AVSSSRGGITVLTHSELSAEIGVTDSIVVSSELVMPYTVGTWLRGVAANWSKYSWLSVRYTYIPSCPSSTAGSIHMGFQYNMANTVPVSVNQLSNLRGYVSGQVWSGSAGLCFINGTRCSDTSTAISTTLDVSKLGKKWYPYKTSADYATAVGVDVNIATPLVPARLVIALLDGSSSTAVAAGRIYCTYTIQMIEPTASALNN
...........................................................................................................................................................................................................
>UPI00004C5CB9_A
MPDLSAYEEFREPFLGGGSMALEVTKRYPKIDIWVNDLYEPLYIFGERFKITDKNLEMS
...........................................................
>UPI00004CF2DD_A
HMELALNVTESFDAWENTVTEQAIEDVWQLFETSIKPCVKLSPLCIGAGHCNTSIIQESCDKHYWDTIRFRYCAPPGYALLRCNDTNYSGFMPKCSKVVVSSCTRMMETQTSTWFGFNGTRAENRTYIYWHGRDNRTIISLNKYYNLTMKCRGAGWCWFGGNWKDAIKEMKQTIVKHPRYTGTNNTDKINLTAPRGGDPEVTFMWTNCRGEFLYCKMNWFLNWVEDRDVTNQRPKERHRRNYVPCHIRQIINTWHKVGKNVYLPPREGDLTCNSTVTSLIANIDWTDGNQTNITMSAEVAELYRLELGDYKLVEIT
............................................................................................................................................................................................................................................................................................................................
>UPI00004EBBDF_A
MEAPETERASPPSSRRPDADNISRLSTTSSRERSRSRSVSRDHHRDKSRSVSVPKPYKDRYRPPESRPSSSSSHKNAETPRERRSVSAIKEPAPAPQIRSCSVNIGGSSVSNSAAVTESGCLKRSAQTPPSPCRRSSENRTRRPPQRRAPVSAASRAPGRHQLPSSGAAHRRGRTPTRRITVPLSKTCVVSRTSSIRIMRSTSVTPPPSPKLIPQGCADPWRLSAKRWTSACNSPPSSSGHPVRRWRSMPEISMLRSSCCTAHRPPSWTRPQSLCAIPATA
.........................................................................................................................................................................................................................................................................................
>UPI00004F8DBC_A
HMDKTVNLSACEVAVLDLYEQSNIRIPSDIIEDLVNQRLQSEQEVLNYIETQRTYWKLENQKKLYRGSLK
......................................................................
>UPI000050AA7A_A
VVVEDSGASFGESLLDTTSEPGKILVKRISGGSGITVTDYGDQVEIEASVTDALSLMYSTSTGGPASIAANALTDFDLSGALTVNSVGTGLTKSAAGIQLAAGKSGLYQITMTVKNNTVTTGNYLLRVKYGSSDFVVACPASSLTAGGTISLLIYCNVLGVVSLDVLKFSLCNDGAALSNYIINITAAKIN
...............................................................................................................................................................................................
>UPI00005AB3C2_A
GSLVSYTPNSCCYGFQQHPPPVQILKEWYPTSPACPKPGVILLTKRGRQICADPSKNWVRQLMQRLPAIAHHHHHH
SSSSS.......................................................................
>UPI00005B3D8D_A
RIAISNSNRTRSVPSLTTIWSISPTPNCSIYETQDANLFLCLTKNGAHVLGTITIKGLKGALREMHDNALSLKLPFDNQGNLLNCALESSTWRYQETNAVASNALTFMPNSTVYPRNKTAHPGNMLIQISPNITFSVVYNEINSGYAFTFKWSAEPGKPFHPPTAVFCYITEQGSHHHHHH
.....................................................................................................................................................................................
>UPI00005D3C8B_A
MKQPYAVVASCAYCEKLVRLTVLADHSAIRQLEEMLLRSLNIVCPLCTLQRQ
....................................................
>UPI00005E1AEB_A
MSTMSTVTTMPLHQLQKWWRHSPAIDLKPGVLNPNGKLYQLEAGSAPDPSNLVLVVDATEGDFSYLTNNTWETLSKSALETNSWEPLFAVTMTGCGPLKLNDYTVVMSGYVGASVSDAFDGGVIEDGDFISSRRLKNFKLMLSNRCEAIAKWNMSLNQAMSLLTPDLLAGSGSCKWKSILLYMQKALPPDNEVLQYPDEFYTVAVSKYPALKPGVSPDTPAPAAGPLGEIACVMNAASASVGLMSGSSALLTSAMDTLAAKNLDLVCAEAPLPVATFTPSLAPRDYRPAFIKDADAHWITSVNPSSFFRVTPLVGTRLRHSDRAGATKMLDMNRMVDTDLLLDVSGMPINWLENPDYANPVAGIVLLEARVPATEIETAADITGVSVVASSPLSIVNSTVNIRGLTFLEMLHLRTTFERETIAGKPYIYGFGCLMLLSPTTSPNTKNPTLMDGLLTITPILLRDTTYKGEIVEEIVPSDILGNYTSEEMAVALANDAVVLMEHCLKEVAEVIGNAVPIASDMDDSATASVVSRLAIAETSALRQRSGNPRALPDFGALWKRAKRAASLFVSNPKSVLQAGVPVLASAGVIDALTSAVGTSVRTGNIGKGVQDALSILRARNSVTKLRQGFFSKIEELWPVLDG
...................................................................................................................................................................................................................................................................................................................................................................................................................................................................................................................................................................................................................................................................
>UPI00005E2750_A
MQFGDQARKLVGEIRSEPLLKASPMRAVYYMDYVYFITFYHGGQPTEIFTEAKEKDKSADKSNRKPSARERAAAFRKAMEQAEADIKAKVEAPFTTKSGVPFIDAMSLTELQARPDLGQDSATRKAYQVRMHGLAAQHAAELTAVLKNRREVFRAAKAQRRLERRGKILTESKEVGEMSMGGIDHTETHQNVQDHTGEASDRVTVGSSIQETGDGSGTQYSLNSFFERPVAIYDATWDSGTEYNVNFEPWDLWSKDTSVRAKLANYSYFKGTMHIKIATTGTPYHYGTIMASYQPYGVYNQNLIKYDEMMNATTPGPGPTLPAYKCYLSQAPGVAYIDVKENQPVELEIPFISHKPKFRLFNNSPDVITNATSFVDFKEAGELRLVTLNKLAVANDDFDSDVSLNIYAWVTDVELGNITATDMDITAQSKDLTIFTEGRPKKKGFNRDKAEGDAKAIRKKAEQLEDELSSDDDDDSYNQRWSKEEDTRHKTWAKSKEDKPMYGKGNFGERFMTSLEKGGDEYATPGPVANIATAVSNIGNSLKDIPVIGGFAKATSTIANGVGRVASWFGWSKPLVLDDPTFVKTIPFANGAVTIGKDTPHKISIDPKQELTVDPTLGGMDDDQMALLNITSRESYLTTFTWSDNDVAMTTILWKTFVTPYLGQYFSSGTTLFQPTALSFAAQPFMYWRGKIKFRFEVVCSKFHRGKILFKFDPNVAMHALISSGSTKLNQQNTVILDIQDAQDITIEVDWAHVRNWASVPSPYALPYTNSEAPIRNLSPTEANGFLEVRPLNELVQPTDSAEVAINVFVSSDDMQFNLMNPRYLPFQRNITTESMDVSSDTINPNDSKVDEKIFLNHFGEKIFSFRQLLKRYVTTDGAQNVSGDQEGLGLITCNGTLYPTTLTRHANDDNGQVIGLFDYLRYAYMGVRGGYRHRILINTGHDITRSSYTRVTLDEQSLTDAFFNTGSFKLTSPEPYFDIYYNTINGALMFHHHTNGGIEFELPFYSENLFLLSFAEDYGYNSAEPGIGFSTSLQNASYSVETTCTLKGVQTTVITDDTAPAEDFTFLRFQGAPFYTESADITDDMVVLPEGEVLSWSYNAKDQPFNPTYLDAQRVVRWVVGAKAPKVISPYLEQYEV
..................................................................................................................................................................................................................................................................................................................................................................................................................................................................................................................................................................................................................................................................................................................................................................................................................................................................................................................................................................................................................................................................................................................................................................................
>UPI000060370D_A
GAMPSKLALIQELPDRIQTAVEAAMGMSYQDAPNNVRRDLDNLHACLNKAKLTVGRMVTSLLEKPSVVAYLEGK
..........................................................................
>UPI0000603741_A
GSHMSDSKEVPSLPFLRHLLEELDSHEDSLLLFLCHDAAPGCTTVTQALCSLSQQRKLTLAALVEMLYVLQRMDLLKSRFGLSKEGAEQLLGTSFLTRYRKLMVCVGEELDSSELRALRLFACNLNPSLSTALSESSRFVELVLALENVGLVSPSSVSVLADMLRTLRRLDLCQQLVEYEQQEQAR
..........................................................................................................................................................................................
>UPI000065CA3E_A
PVIPLDPARRPVIKAQVDTQTSHPKTIEALLDTGADMTVIPIALFSSNTPLKNTSVLGAGGQTQDHFKLTSLPVLIRLPFRTTPIVLTSCLVDTKNNWAIIGRDALQQCQGVLYLP
....................................................................................................................
>UPI00006687C4_A
HMSSGNASWFQAIKAKKLNTPPPKFEGSGVPDNENIKPSQQHGYWRRQARFKPGKGGRCPVPDAWYFYYTGTGPAADLNWGDTQDGIVWVAAKGADTKSRSNQGTRDPDKFDQYPLRFSDGGPDGNFRWDFIPL
......................................................................................................................................
>UPI0000683603_A
GGVTDALSLMYSTSTGGPASIAANALTDFDLSGALTVNSVGTGLTKSAAGIQLAAGKSGLYQITMTVKNNTVTTGNYLLRVKYGSSDFVVACPASSLTAGGTISLLIYCNVLGVVSLDVLKFSLCNDGAALSNYIINITAAKIN
................................................................................................................................................
>UPI00006881B5_A
GAMSYSLYGTTLEQQYNKPLSDLLIRCINCQKPLSPEEKQRHLDKKQRFHNIRGRWTGRCMSCSRSSRTRRETQL
...........................................................................
>UPI0000696476_A
GSHMDWKQPELESDEHGKTLRLTLPEGLSGEQKSQWMLTIKAVVQSAKHWNLAECTFEASGEGVIIKKRQITPDV
...........................................................................
>UPI00006AB78C_A
MLEIKRYKNRVAARKSRAKFKQLLQHYREVAAAKSSENDRLRLLLKQMCPSLDVDSIIPRTPD
...............................................................
>UPI00006C21F1_A
GSHTSPDVDLGDISGINASVVNIQKEIDRLNEVAKNLNESLIDLQELGKYEQYIK
.......................................................
>UPI00006CA333_A
ANMRYQFEKNAYGVVASKAKIAEIERNTKEVQRLVDEKIKAMKDKEYYAGGKPQGTIEQRIAMTSPAHVTGINRPHDFDFSKVRSYSRLRTLEESMEMRTDPQYYEKKMIQLQLNFIKSVEGSFNSFDAADELIEELKKIPPDDFYELFLRISEISFEEFDSEGNTVENVEGNVYKILSYLEQYRRGDFDLSLKGF
....................................................................................................................................................................................................
>UPI0000D6F7E2_A
MADLPISLLQTLAYKQPLGRNSRIVHFTDGALFPVVAFGDNHSTSELYIAVRGDHRDLMSPDVRDSYALTGDDHKVWGATHHTYYVEGAPKKPLKFNVKTRTDLTILPVADVFWRADGSADVDVVWNDMPAVAGQSSSIALALASSLPFVPKAAYTGCLSGTNVQPVQFGNLKARAAHKIGLPLVGMTQDGGEDTRICTLDDAADHAFDSMESTVTR
.........................................................................................................................................................................................................................
>UPI0000D79C3D_A
ALGKLQDVVNQNAQALNTLVKQLSSNFGAISSVLNDISGGRGGDISGINASVVNIQKEIDRLNEVAKNLNESLIDLQ
.............................................................................
>UPI0000D79C62_A
SDGPGSAEIVTEEQGTVVQQQPAPAPTALATLATASTGKSVEQEWMTFFSYHTSINWSTVESQGKILYSQALNPSINPYLDHIAKLYSTWSGGIDVRFTVSGSGVFGGKLAALLVPPGVEPIESVSMLQYPHVLFDARQTEPVIFTIPDIRKTLFHSMDETDTTKLVIMVYNELINPYENGVENKTTCSITVETRPSADFTFALLKPPGSLIKHGSIPSDLIPRNSAHWMGNRWWSTISGFSVQPRVFQSNRHFDFDSTTTGWSTPYYVPIEIKIQGKVGSNNKWFHVIDTDKALVPGIPDGWPDTTIPDETKATNGNFSYGESYRAGSTTIKPNENSTHFKGTYICGTLSTVEIPENDEQQIKTEAEKKSQTMYVVTADFKDTIVKPQHKISPQKLVVYFDGPEKDLTMSATLSPLGYTLVDEQPVGSVSSRVVRIATLPEAFTQGGNYPIFYVNKIKVGYFDRATTNCYNSQILMTSQRLAEGNYNLPPDSLAVYRITDSSSQWFDIGINHDGFSYVGLSDLPNDLSFPLTSTFMGVQLARVKLASKVKAHTITAK
..............................................................................................................................................................................................................................................................................................................................................................................................................................................................................................................................................................................
>UPI0000D7DEAD_A
GAPEVSHVRGVTVRMETPEAILFSPGETFSTNVSIHAIAHDDQTYSMDVVWLRFDVPTSCAEMRIYESCLYHPQLPECLSPADAPCAASTWTSRLAVRSYAGCSRTNPPPRCSAEAHMEPVPGLAWQAASVNLEFRDASPQHSGLYLCVVYVNDHIHAWGHITISTAAQYRNAVVEQPLDIEGRGHHHHHH
SSSSSSSSS......................................................................................................................................................................................
>UPI0000DA5AB6_A
HMKADEMAHRRYCKRTIPPNYRVDQVFGPRTKGKEGNFGDDKMNEEGIKDGRVTAMLNLVPSSHACLFGSRVTPKLQLDGLHLRFEFTTVVPCDDPQFDNYVKICDQCVDG
...............................................................................................................
>UPI0000DB4FB1_A
GSLQTEKFDFGTMVQWAYDHKYAEESKIAYEYALAAGSDSNARAFLATNSQAKHVKDCATMVRHYLRAETQALSMPAYIKARCKLATGEGSWKSILTFFNYQNIELITFINALKLWLKGIPKKNCLAFIGPPNTGKSMLCNSLIHFLGGSVLSFANHKSHFWLASLADTRAALVDDATHACWRYFDTYLRNALDGYPVSIDRKHKAAVQIKAPPLLVTSNIDVQAEDRYLYLHSRVQTFRFEQPCTDESGEQPFNITDADWKSFFVRLWGRLDL
..................................................................................................................................................................................................................................................................................
>UPI0000DD5CC8_A
GILAEAHGTRPDLTDQPLPDADHTWYTDGSSLLQEGQRKAGAAVTTETEVIWAKALPAGTSAQRAELIALTQALKMAEGKKLNVYTDSRYAFATAHLTSEGKEIKNKDEILALLKALFLPKRLSIIHCPGHQKGHSAEARGNRMADQAARKAAITETPDTSTLL
....................................................................................................................................................................
>UPI0000DE1931_A
MSYYHHHHHHLESTSLYKKAGSENLYFQGNKKDIPWTDLNRASGVGSTGILQARIINGVIYVRGNSIPVPNVAPNFIVPVGTFPPAFGTNLPQFDSSGTFYSHGNLSLSLINMSPSGIAVGNPNNTSMNGKTISFALSAPLL
..............................................................................................................................................
>UPI0000ED4E97_A
KAINNIVASFSSVNDAITQTAEAIHTVTIALNKIQDVVNQQGSALNHLTSQLRHNFQSGGRGSGRGGNLTYLNLSSELKQLEAKTASLFQTTVELQGLIDQINSTYVDL
.............................................................................................................
>UPI0000F0E9B4_A
GSSPNLRYPIADVSGGIGMSPNYRFRQSMWIGIVSYSGSGLNWRVQVNSDIFIVDDYIHICLPAFDGFSIADGGDLSLNFVTGLLPPLLTGDTEPAFHNDVVTYGAQTVAIGLSSGGTPQYMSKNLWVEQWQDGVLRLRVEGGGSITHSNSKWPAMTVSYPRSFT
.....................................................................................................................................................................
>UPI0000F2441F_A
GSHMSTLKEVQDNITLHEQRLVTTRQKLKDAERAVELDPDDVNKSTLQSRRAAVSALETKLGELKRELADLIAAQKLASKPVDPTGIEPDDHLKEK
................................................................................................
>UPI0000F51D75_A
GAMMSRLKTAVYDYLNDVDITECTEMDLLCQLSNCCDFINETYAKNYDTLYDIMERDILSYNIVNIKNTLTFALRDASPSVKLATLTLLASVIKKLNKIQHTDAAMFSEVIDGIVAEEQQVIGFIQKKCKYNTTYYNVRSGGCK
................................................................................................................................................
>UPI0000F51D86_A
MSAATHRPSTPPPGVYVLFKRPRSSPNAFQPAGIVCVSPERHVFIPLSSSALSSLQSIAPPTPPTYDRTCAIASNPPTYEHAPPPTYEQACAFGSNSSLPDLRIEPRTEPRTDLPPAYTSDTHATHNVPMETLQCCNSAHSAVWLQDVIVARIRRFIPPCLVLGLVVVAAIILLLISLNPH
..............................................................................................................................................................HHHHHHHHHHHHHHHHHHH....
>UPI0000F53419_A
MKIVRASRDQSAPVYGPRAGSQCMSNCFTFLHTCYLMGIDPVLDTTSLDAVLDSGARLDAIADEKVKRQALTDHPYRLGTEIPTVIETPAGITGHALSRPFNGTAETQDLGGYKCLGILDFLTYARGKPLPVYIIVTVGVFTRGVIVARGATYVFDPHTTDLSAEAAVYVCDDFTEAISALSFFTEMIGDFYYDAVLVYFTRCRTTLISPSELLVQIMDQYKDPDIDASVMS
........................................................................................................................................................................................................................................
>UPI0000F734D1_A
GPLGSAVSLVQAQTNARAIAAMKNSIQATNRAVFEVKEGTQRLAIAVQAIQDHINTIMNTQLN
...HHHHHH......................................................
>UPI000150AC03_A
MAHHHHHHEPGDLRHDLNQQERATLSSNVQRFFMIGHGSLTADAGGLTYTVSWVPTKQIQRKVAPSAGP
.....................................................................
>UPI00015294C5_A
MFVPVAVEEQSRADCRKMKFTGLRKDRMLNNLEFWIGGRLVKEFEQAELDIGGEAAIVRAYEEVFGMLPGSLKLVNLPKKGTLN
....................................................................................
>UPI00015294C6_A
MNYQEYIQLVKRTESIPSIIGFGEDEVRFIHAAMGLNTEAIEFQYGCDIINSREELGDIAWYSAILLDVLASKNITALEIDSRSVLPLAGDILDLVKRRIFYGKAIDWEKANNLVKGILAWIEVTARNNNWSLDEVFVDNIRKLEKRYPSLRFDPVDAINRNVENELSHISGTTIAKAPKKKQYEGEAISYPQFVKLLGEAKPRMESLKWGGSVFNALSQHARKNKADALAEAYKMGYIKLLATRTQELNQATLGIWQALRVWAMEAGIKTLTEELINDLFEEEDMLCLCRWQ
.....................................................................................................................................................................................................................................................................................................
>UPI00015294D1_A
MSTITLDYDFLINDLISNSTFEIVTLEDPTIFKRRLSQRKCRKGVEGKLDFSVTELTTEQKADWGINDPSVKINKIVVVLFPSKKKAKEVAVLHKPNSGF
....................................................................................................
>UPI00015294D7_A
MANIENVKLAIQVMERATNLDMRSWQNCNDSRKYAHSIEELHTCGNTACFAGYLAISGIPGWSISAFQKPKYKEHCNEAAVKHFLQISHGLAYALVYGEYKSGDYDKFYPVPFKEVTPEHVIEKLNLILTGELQ
......................................................................................................................................
>UPI0001536818_A
MELRGPSSDAYCVQVGMTDGQANACVSLEWDYSADAFHYGSYEVCAAALDAAEAHLDHSGEERWVYHPLTYMESTNNNPLRDMPDLIGLWGAAPARSCTCSRSLCVALTIASVFVGLATIALLAKSTEWNRRLH
.....................................................................................................HHHHHHHHHHHHHHHHHHHHHHH..........
>UPI0001536819_A
MEQTSTLILMGPPSTQPSGRDGDVVQDQDDSPDSGSEATTVAFAGGDDNDSDRRLSDEPDGSLPERLRLDREMRRERDYADPSSLMVFGGAPTRHGSCGSAPVRLGARPALASVSGVPHDPPPPYTRNRGSSYSGDVPIIVYLLLTTLVVLVMILILLMVIALK
..........................................................................................................................................HHHHHHHHHHHHHHHHHHHHHHHH..
>UPI000153681B_A
MLKRRTTATTPHTLPENGGVWKASVLVRLCRAEKKSRQSRHRLDKKTTYPDPQACMC
.........................................................
>UPI000153681C_A
MLTAIPFDRRRKKRVPGLSLRVFYNRDCGLFANSHVGIWNPRFIIATPAATQPQAIATAAPGLVCGRGSARIRVEIGKSDTESFPRREVAADVCDGERSQAHAERPLCPLRTSRAAASTMARKVTFDVARSSRDAAVQTDHSPEKGGPGPVADIISARHRCDRPHIVSIESNEPQTKQTSSPVAMSTQTPAQRDTIFRRAMQTVMAALGKLKRMYTTGEGSSDKVLLPHLSLVSSGVLVAIAAVIFISYTLTHKAFRWRMRRRH
........................................................................................................................................................................................................................................................................
>UPI0001545FD6_A
MLRISAPAIRAISQRASVMIDSRLFSQKTRSGVIPPRPSGKYSLSQCFAFQRLKASFNQFMPGLRARFVWKQNDSTECPDATLRPG
......................................................................................
>UPI0001554359_A
MSELNKESVEQAGGDERAAFEAWATHLPMDRQPLRPDLYMPPTQWAWEAWQFRAALAQPSPAPDLAERGTTTEQTCRHDFYGVWWNRNGVTKTGRECRHCGFFVEDATEALAEQAEAERPEVVAWRYDSRGGIVSDKACLDEWKSGGEYQSLMTVAQHECIVGELRAGIAQLRQHKNDYMDSGQETYRALQNEIREREAEIARLDGLVSGRTAERDAALARVADMKTMADNYCALLMDANAKLAEMERQEPVALANRGLHAFWVKWTEEALIAQAEAYQRRQYEELKKKFGE
....................................................................................................................................................................................................................................................................................................
>UPI0001554366_A
MIQCVPSVARLGLYIEAMRQLQLASINDIVAQTVGDGHDLGSASIQKKNVKPFSSMRCDMDNSALNNQEGGSHYKTLKIQPIEYIHANNIGYLEGNVIKYVTRHESKNGVEDINKAIHYLQLIKELKYGG
..................................................................................................................................
>UPI0001554388_A
MEQSNEVVVCEDSEVKVGAEVRDGLLFCHCYIKTEPSMYLMKKLKTWWAIIKEEAYISGFDYIHTYTPNIKFCKVLDNSFDHLDTIEVNGEKLEVLRWELIRSPSLSLP
.............................................................................................................
>UPI0001554393_A
MSTKPCKVHGNSERYKRKGRIGACIKCHKEKNKVLESYYRSRDKNMMDYKWRLNKLCGMARGRAVKKERDFNISTEYLIELWHQQDGRCAISGAEFELRYSEDGGPHPDGPSLDRIDSDGGYVIGNVRLVTYHINTALSCFGEDRLLNLAHQIVKFNGSIG
.................................................................................................................................................................
>UPI00015543B4_A
MAGKYFYWISISEGEVKPGFYPISDAGKYDGWLGVDELAGKNLAIARDMSKAAPRPARILRFNRKTLEFVGVVK
..........................................................................
>UPI00015543B7_A
MIASREEQELSAYEMGFYHGVEKSLGKRILTDSLNYVCSLTEELKTYYWRGFKDGLGQ
..........................................................
>UPI00015543BC_A
MKIGLSFLVFCIIIASVAWGFGKIQRGSPAGEVGGDNLYKFNDKEEGVVCYRSDRNLSCVKVGGKP
SSSSS.HHHHHHHHHHH.................................................
>UPI00015543BD_A
MKITINLKDNLKYLSQLTTNDLFIMSGNAYMVVDWSIAPFEYTGGGNGVVSVCLSTGRLIGLNGNILVTPVVGDLDVHEV
................................................................................
>UPI00015543C0_A
MKREHYLIALKARKVFKKILLGKGKVDGHYKLCAAYMASVGAVYKNYAYKDHLQVSTNQVCHFGLKSLPTNSLAVISGLQPKYIGNLLNTKEGEAYLDWLLNRSPYSKVFVTKSAKDAIKNSCIIADSSAPSNLLAAGLVASRRLWEANHILIVWHDLVHAGMN
....................................................................................................................................................................
>UPI0001554466_A
MDHERVLSWLRSLFRRTPAAPPPESGPITWPGMMAPGFDQQPLPEKHPLELNHEQWGSVVKNDFIRTFLGDRLGFGVARQVYALHGQTALVAKVETTAQSFQNVAEWQMWHEVQFTPWARWFAPCRRISPCGIVLIQERTRPLPHGELPKELPDFFTDLKPENFGLIDGQVVCHDYALHLASSNWLGKAKMKKVKKDEWRLPDED
.............................................................................................................................................................................................................
>UPI000156D102_A
MFVVSATLASAADYVDFARTNQNVARKLRNMLRYKAGRMEMVDGNKCNSVREKSLQLATRDMLPARDCSRRSSQ
SSSSSSSSSS................................................................
>UPI0001597084_A
MYKYYVYATDDSASTYNDREFNRAALLTLQQFQDEAANAGADAKVVYLHWSADCKEQNYERVKRRYEMRNGEGGDTRPSEFLKWVQKYVDLNQACLELLYMVTDGQIPQREIGRCQELLNKHPVYFKRVVFHAINWNESAIDLSVASVVCAESACEIYRNNQLCERVNLTAAFDYDNVTVDNFTERQYELLAFVRHKFINAAPTDKAVLVEADKLKRLRRRLMDDLRTPAAFDNITTKDAFVTAFKSTRFYQTLRDGDALGRERAVDAAISTAKADSRRRVYRALRQGPFSRVRVAPHPRHAVLHGTVQPAHGPTPSSRVARRRVVRCRDIDAIVRRRPPAFCQGAAAPVRRLCRRPADHFAVVRARRRERCARAPTRPLLELWPPRPCRLTSTRSCTITFRLTNYIFGVWATCSTSKEQFTEYVQLVKSEQNGRVAVFAQNIAQNIAAVHAAYAQKTVNMSVQQFLVLANKSVNRRERIKMEIQDSSDESADKLIADAEKRVGLKRV
............................................................................................................................................................................................................................................................................................................................................................................................................................................................................................................................
>UPI00016DBA23_A
MQCFQFLCNQFRGQFIPSIKQFTVLTALYASTLGNNCGLPHKLNCCDYNNGQSEYPFQPGIGYDSSTANNLNSSHQFVSPTVKCRCHKLKVIAVMQLEIFGALFSHAGFLFFILPRFWLRCRGRTRQYMEVVRV
................................................................................................hhhhhhhhhhhhhhhhhh....................
>UPI0001753FA3_A
GGSMSKTIVLSVGEATRTLTEIQSTADRQIFEEKVGPLVGRLRLTASLRQNGAKTAYRVNLKLDQADVVDSGLPKVRYTQVWSHDVTIVANSTEASRKSLYDLTKSLVATSQVEDLVVNLVPLGR
.............................................................................................................................
>UPI0001754088_A
SMGTKLKKSNNDITIFSENEYNEIVEMLRDYSNGDNLEFEVSFKNINYPNFMRITEHYINITPENKIESNNYLDISLIFPDKNVYRVSLFNQEQIGEFITKFSKASSNDISRYIVSLDPSDDIEIVYKNRGSGKLIGIDNWAITIKSTEEIPLVAGKSKISKPKITGSERIMYRYKTRYSFTINKNSRIDITDVKSSPIIWKLMTVPSNYELELELINKIDINTLESELLNVFMIIQD
..............................................................................................................................................................................................................................................
>UPI0001754350_A
GSSGSSGMSLLTEVETYVLSIIPSGPLKAEIAQKLEDVFAGKNTDLEALMEWLKTRPILSPLTKGILGFVFTLTVPSERGLQRRRFVQNALNGNGDPNNMDRAVKLYKKLKREITFHGAKEVALSYSTGALASCMGLIYNRMGTVTTEVAFGLVCATCEQIADSQ
.....................................................................................................................................................................
>UPI000175463D_A
FHLTTRNGEPHMIVSRQEKGKSLLFKTEDGVNMCTLMAMDLGELCEDTITYKCPLLRQNEPEDIDCWCNSTSTWVTYGTCTTMGEHSTEKSSVALVPHVGMGLETRTETWMSSEGAWKHVQRIETWILRH
..................................................................................................................................
>UPI0001754654_A
FHLTTRNGEPHMIVSRQEKGKSLLFKTEDGVNMCTLMAMDLGELCEDTLTYKCPLLRQNEPEDIDCWCNSTSTWVTYGTCT
.................................................................................
>UPI0001758A49_A
MDPLQLLQPLEAEIKGTKLKAHWDSGATITCVPEAFLEDERPIQTMLIKTIHGEKQQDVYYLTFKVQGRKVEAEVLASPYDYILLNPSDVPWLMKKPLQLTHHHHHH
...........................................................................................................
>UPI00017615F2_A
MSALTLKGTSYKMCTDKMSFVKNPTDTGHGTVVMQVKVPKGAPCKIPVIVADDLTAAINKGILVTVNPIASTNDDEVLIEVNPPFGDSYIIVGTGDSRLTYQWHKEGSSIGK
................................................................................................................
>UPI0001762129_A
GSHMASMTGGQQMGRGSDSSNAITIENNTLWTGAKPSANCVIKEGEDSPDCKLTLVLVKNGGLINGYITLMGASEYTNTLFKNNQVTIDVNLAFDNTGQIITYLSSLKSNLNFKDNQNMATGTITSAKGFMPSTTAYPFITYATETLNEDYIYGECYYKSTNGTLFPLKVTVTLNRRMLASGMAYAMNFSWSLNAEEAPETTEVTLITSPFFFSYIREDD
............................................................................................................................................................................................................................
>UPI00017BAF1B_A
MHHHHHHGKPIPNPLLGLDSTENLYFQGIDPFTMSTLQELQENITAHEQQLVTARQKLKDAEKAVEVDPDDVNKSTLQNRRAAVSTLETKLGELKRQLADLVAAQKL
...........................................................................................................
>UPI00017EE956_A
SDVWSLSKTSMTFQPKKASLQPLTISLDELFSSRGEFISVGGDGRMSHKEAILLGLRYKKLYNQARVKYSLLEHHHHHH
...............................................................................
>UPI00017EE96F_A
GEINGPESVLVNTYQWIIRNWETVKIQWSQNPTMLYNKMEFEPFQSLVPKAIRGQYSGFVRTLFQQMRDVLGTFDTTQIIKLLPFAAAPPEQSRMQFSSLTVNVRGSGMRILVRGNSPVFNYNKTTKRLTILGKDAGTLIEDPDESTSGVESAVLRG
.............................................................................................................................................................
>UPI000180D490_A
MYTEQPIDLVPTQPLPNASFDNFKLTCSNTKFADDLNQMTGFTKPASRELSVTFFPDLNGDVVAIDYRHYSASFKKGAKLLHKPIVWHINQATTKTTFKPNTWCLRCLWSTKPVDT
....................................................................................................................
>UPI0001814840_A
TLRLRHRSLQSWVFGKCCVLTLTMTLTLLLAPLPPPPPPRSPYLDLVGTPTRPPPQRNLPPGPRGTRRPLRPLQDDGSPQLPPRAPVGPRPCPPIRLPLFPGGGQDKENIPPPPTPPPSPPLPPPPPTPPPTPPPPAEDPSGLSVSVTVTPTPPGGVKVKLVFH
....................................................................................................................................................................
>UPI000181CC69_A
MASHKKSGTYWATLITAFLKTVSKVEELDCVDSAVLVDVSKIITLTQEFRRHYDSVYRADYGPALKNWKRDLSKLFTSLFVDVINSGRIVGFFDVGRYVCEEVLCPGSWTEDHELLNDCMTHFFIENNLMNHFPLEDHHHHHH
...............................................................................................................................................
>UPI000181CD65_A
EVVRPEVNRTGTVDICQGPMELIFSVSRTSSGATGERISLKNTLSIVSMENGGKPGTYEWSFPANESWPEIQFLLQNREFVSKYYADVVQTPGELVVEYRCPVPQFNCTITHRWKGETIMSFDGAIQTIRSVTSEYTTKNEDTLVKYIRGLNVTLLTDNAKSIEHRWTEICKKLKDADRPDDNQYTLEDDILEDDIEMDIVQCQMTTQVPLKYHMTVWSAGRDSRAIALSADYYTDIEVASYLPVNRSQILNTTCEITSSSGWTVRLRFSEEMVAASKARQAQKRPLLPVEPHGFMSDEHGPAFVQRTINDSRLTLVPR
...............................................................................................................................................................................................................................................................................................................................
>UPI000181CF7A_A
DEFQWKGLPVVKSGLDVGGMPTGTRYHRSPAWPEEQPGETHAPAPFGSGDKRYTFSQTEMLVNGLKPYTEPTAGVPPQLLSRAVTHVRSYIETIIGTHRSPVLTYHQACELLERTTSCGPFVQGLKGDYWDEEQQQYTGVLANHLEQAWDKANKGIAPRNAYKLALKDELRPIEKNKAGKRRLLWGCDAATTLIATAAFKAVATRLQVVTPMTPVAVGINMDSVQMQVMNDSLKGGVLYCLDYSKWDSTQNPAVTAASLAILERFAEPHPIVSCAIEALSSPAEGYVNDIKFVTRGGLPSGMPFTSVVNSINHMIYVAAAILQAYESHNVPYTGNVFQVETIHTYGGDCMYSVCPATASIFHTVLANLTSYGLKPTAIKPTNTPVFLKRTFTQTPHGIRALLDITSITRQFYWLKANRTSDPSSPPAFDRQARSAQLENALAYASQHGPVMFDTVRQIAIKTAQGEGLVLVNTNYDQALATYNAWFIGGTPDPVGHTEGTHKIVFEME
............................................................................................................................................................................................................................................................................................................................................................................................................................................................................................................................
>UPI000181CFCC_A
GADKFRLNPEVSYFTNKRTRGPLGILSNYVKTLLISMYCSKTFLDDSNKRKVLAIDFGNGADLEKYFYGEIALLVATDPDADAIARGNERYNKLNSGIKTKYYKFDYIQETIRSDTFVSSVREVFYFGKFNIIDWQFAIHYSFHPRHYATVMNNLSELTASGGKVLITTMDGDKLSKLTDKKTFIIHKNLPSSENYMSVEKIADDRIVVYNPSTMSTPMTEYIIKKNDIVRVFNEYGFVLVDNVDFATIIERSKKFINGASTMEDRPSTRNFFELNRGAIKCEGLDVEDLLSYYVVYVFSKR
..............................................................................................................................................................................................................................................................................................................
>UPI000181D0B8_A
GSSGMETTQTLRFKTKALAVLSKCYDHAQTHLKGGVLQVNLLSVNYGGPRLAAVANAGTAGLISFEVSPDAVAEWQNHQSPEEAPAAVSFRNLAYGRTCVLGKELFGSAVEQASLQFYKRPQGGSRPEFVKLTMEYDDKVSKSHHTCALMPYMPPASDRLRNEQMIGQVLLMPKTASSLQKWARQQGSGGVKVTLNPDLYVTTYTSGEACLTLDYKPLSVGPYEAFTGPVAKAQDVGAVEAHVVCSVAADSLAAALSLCRIPAVSVPILRFYRSGIIAVVAGLLTSAGDLPLDLSVILFNHASEEAAASTASEPEDKS
..............................................................................................................................................................................................................................................................................................................................
>UPI0001849D27_A
MKHHHHHHGKAAGVTLGEVWKRQLNMLGKQEFERYKVSDITEVDRTAARRYLKEGRTDVGISVSRGAAKIRWLHERGYLRITGRVLDLGCGRGGWSYYAAAQKEVMSVKGYTLGIEGHEKPIHMQTLGWNIVKFKDKSNVFTMPTEPSDTLLCDIGESSSNPLVERDRTMKVLENFERWKHVNTENFCVKVLAPYHPDVIEKLERLQLRFGGGIVRVPFSRNSTHEMYYISGARNNITHMVNTTSRSLLRRMTRPSGKAIIEGDVFLPTGTRSVASEAGTIDHEALKLRVDQIKAEYSKT
............................................................................................................................................................................................................................................................................................................
>UPI000185BDCC_A
PVFENNNQRYYESLPFKQLKELKIACSQYGPTAPFTIAMIENLGTQALPPNDWKQTARACLSGGDYLLWKSEFFEQCARIADVNRQQGIQTSYEMLIGEGPYQATDTQLNFLPGAYAQISNAARQAWKRLPSLEHHHHHH
............................................................................................................................................
>UPI0001881C3D_A
MATFQTDADFLLVGDDTSRYEEVMKTFDTVEAVRKSDLDDRVYMVCLKQGSTFVLNGGIEELRLLTGDSTLEIQPMIVPTTELEHHHHHH
..........................................................................................
>UPI0001881C55_A
GPGSGPILRPDRPQKPFDKFFIDYIGPLPPSQGYLYVLVVVDGMTGFTWLYPTKAPSTSATVKSLNVLTSIAIPKVIHSDQGAAFTSSTFAEWAKERGIHLEFSTPYHPQSSGKVERKNSDIKRLLTKLLVGRPTKWYDLLPVVQLALNNTYSPVLKYTPHQLLFGIDSNTPFANQDTLDLTREEELSLLQEIRTSLYHPST
..........................................................................................................................................................................................................
>UPI0001889A8A_A
DWSWYAPSELVAKQIANVPFNVLAGTPIKASVHLRYDPSLVSGLKDQLFVGNNASIMGARLLYLPSFGISTTVLDGLSMAANQLYAYVRKSNSGAKVYEAPDLMMTVLAIQEAYRVLFEIRRAITFANYWNFWNKYLPKQVFEQLLAIDFDDLMSNKANYCAQFNLMAQKINTFALPKYFKSILRMAYVSSNIFMDSDAVTGQMYAFVSSGYYRYSATTSESGTSLVYRDWPVGAAMPRKLNRLFTVLRELLDAIYGDADAQTMFGDIYKAFGSDGLYSIAEISVDETSTPVFDVDILAQIENCTILEANAGLAWTLDSCNVTQSKGQVLLWQPTGTITSSDNTEHIAGDIAVALGDRVLNSHIMEPQYSDVLEWTRLMATIEFDKASVTSSEKVTFKVTSCGAELIRNVLYFKNVWNDAAEDASQRVITYFSHFSQITVTNATDDPTSAYGLMSNTLDFTQLDWHPIIYVTETSVHNVANLNSILIGGDLKRPTVITTDVVKRINSAANYALYYSANLLSNIST
.............................................................................................................................................................................................................................................................................................................................................................................................................................................................................................................................................
>UPI00018BF9BF_A
ILQTTVDGNSTAISNLKSDISSNGLAITDLQDRVKSLESTASHGLSFSPPLSVADGVVSLDMDPYFCSQRVSLTSYSAEAQLMQFRWMARGTNGSSDTIDMTVNAHCHGRRTDYMMSSTGNLTVTSNVVLLTFDLSDITHIPSDLARLVPSAGFQAASFPVDVSFTRDSATHAYQAYGVYSSSRVFTITFPTGGDGTANIRSLTVRTGIDT
...................................................................................................................................................................................................................
>UPI00018BF9D4_A
MGSSHHHHHHSSGLVPRGSHMLEDPMGTLIRATTLSRLSFIDVVNDNGFYQFEKPKEGRKYVATLDCSEGRGQDYHALQIIDITEFPYKQVAVYHSNTTSHFILPDIVFKYLMMYNECPVYIELNSTGVSIAKSLAMDLEYDNIICDSFIDLGMKQSKRSKAMGCSALKDLIEKDKLIINHKGTIQELRTFSEKGVSWAAEEGFHDDLVMSLVIFGWLTTQEKFAEYAGKDE
........................................................................................................................................................................................................................................
>UPI00018E17CE_A
MGTDMWIERTADISWESDAEITGSSERVDVRLDDDGNFQLMNDPGAGGGG
..................................................
>UPI000192B9A6_A
TDITANVVVSNPRPIFTESRSFKAVANGKIYIGQIDTDPVNPANQIPVYIENEDGSHVQITQPLIINAAGKIVYNGQLVKIVTVQGHSMAIYDANGSQVDYIANVLKWDPDQYSIEADKKFKQIEDKIEEILSKIYHIENEIARIKKLIGE
.......................................................................................................................................................
>UPI000194EC41_A
MSYYHHHHHHLESTSLYKKAGSENLYFQGIVDKNKIVIPMSEFLDSMFLVIEKLGVHAEKKGSMIFLSSERVKLADWKQLGAMCSDCYHCKLPLSSFIEIVTRKAKDKFLVMYNEKEVTLVARGVQTIQK
..................................................................................................................................
>UPI000195113F_A
MRTDWEKVDLLPPVGRMAVDVMKVEISSADRAFMLMFVKACAVFASLHGLYLLNEVYLAASHQKADGKINTTWQLPFVLFLFCCIATTVWILESENGEGDGAPRPACPDFSTRGAETGNQGVQPGAVHGISQREKHELRARS
...............................hhhhhhhhhhhhhhhhhhhhhhhhhhh.............hhhhhhhhhhhhhhhhhhhhh..................................................
>UPI000195C288_A
KHHHHHHIKPGALCVIDTPEGKGTGFFSGNDIVTAAHVVGNNTFVNVCYEGLMYEAKVRYMPEKDIAFITCPGDLHPTARLKLSKNPDYSCVTVMAYVNEDLVVSTAAAMVYGNTLSYAVRTQDGMSGAPVCDKYCRVLAVHQTNTGYTGGAVIIDPTDFHPV
...................................................................................................................................................................
>UPI000196439A_A
GAMSPPAAPITLWTGPGPSINGFINDTPVIRCFICLTRDSNLVTVNASFVGEGGYRIVSPTQSQFSLIMEFDQFGQLMSTGNINSTTTWGEKPWGNNTVQPRPSHTWKLCMPNREVYSTPAATISRCGLDSIAVDGAPSRSIDCMLIINKPKGVATYTLTFRFLNFNRLSGGTLFKTDVLTFTYVGENQ
.............................................................................................................................................................................................
>UPI00019867C7_A
MGSSHHHHHHSSGLVPRGSHMALGSGVVPFENLQIEEGIITDAEVARFDNIRQGLDFGYGPDPLAFVRWHYDKRKNRIYAIDELVDHKVSLKRTADFVRKNKYESARIIADSSEPRSIDALKLEHGINRIEGAKKGPDSVEHGERWLDELDAIVIDPLRTPNIAREFENIDYQTDKNGDPIPRLEDKDNHTIDATRYAFERDMKKGGVSLWG
....................................................................................................................................................................................................................
>UPI0001A48A94_A
ETQQRCVTATDYDTFVSERFGSIIQAVQTFTDSTKPGYAFIAAKPKSGLYLTTVQREDIKNYLKDYNLAPITPSIISPNYLFIKTNLKVTYALNKLQESEQWLEGQIIDKIDRYYTEDVEIFNSSFAKSKMLTYVDDADHSVIGSSATIQMVREVQNFYKTPEAGIKYNNQIKDRSMESNTFSFNSGRKVVNPDTGLEEDVLYDVRIVSTDRDSKGIGKVIIGPFASGDVTENENIQPYTGNDFNKLANSDGRDKYYVIGEINYPADVIYWNIAKINLTSEKFEVQTIELYSDPTDDVIFTRDGSLIVFENDLRPQYLTIDLEPISQLEHHHHHH
...............................................................................................................................................................................................................................................................................................................................................
>UPI0001A51B42_A
KIKACIDEVTTTLEETKFLTNKLLLFADINGKLYHDSQNMLRGEDMSFLEKDAPYMVGDVITSGDITCVVIPSKKAGGTTEMLSRALKKVPVDEYITTYPGQGCAGYTLEEAKTALKKCKSAFYVLPSEAPNAKEEILGTVSWNLREMLAHAEETRKLMPICMDVRAIMATIQRKYKGIKIQEGIVDYGVRFFFYTSKEPVASIITKLNSLNEPLVTMPIGYVTHGFNLEEAARCMRSLRAPAVVSVSSPDAVTTYNGYLTSSS
........................................................................................................................................................................................................................................................................
>UPI0001A57B7C_A
AGPWADIMQGPSESFVDFANRLIKAVEGSNLPPSARAPVIIDCFRQKSQPDIQQLIRTAPSTLTTPGEIIKYVLDRQ
.............................................................................
>UPI0001A5DE60_A
GNVVHKTGDETIAGKKTFTGNVEVNGSLTLPVQTLTVEAGNGLQLQLTKKNNDLVIVRFFGSVSNIQKGWNMSGTWVDRPFRPAAVQSLVGHFAGRDTSFHIDINPNGSITWWGANIDKTPIATRGNGSYFIKHHH
........................................................................................................................................
>UPI0001A5EF77_A
GDTHEFHKLLIKVVDLFLEDRIKEFELKLNTTLDELEFEELIGKPDSSNSAENNGIFIDEYSYDASENAIKKLFVEYVRQPEFKYTVLSIKGVNDWVRE
...................................................................................................
>UPI0001AB2928_A
ANGLITKIWGTAGWTFNHAVTFGYPLNPTSDDKRRYKNYFISLGDVLPCRLCRESYKKFITTGKTALTNEVLRNRHTLTKWFYDVHNAVNNKLEVDYGLSYEDVVNKYESFRAK
..................................................................................................................
>UPI0001B02AF6_A
MKHHHHHHAPSYRVKRMDIAKNDEECVVNAANPRGLPGDGVCKAVYKKWPESFKNSATPVGTAKTVMCGTYPVIHAVGPNFSNYSESEGDRELAAAYREVAKEVTRLGVNSVAIPLLSTGVYSGGKDRLTQSLNHLFTAMDSTDADVVIYCRDKEWEKKISEAIQMRT
........................................................................................................................................................................
>UPI0001B04C70_A
MVENIPLAEEEHNKWHQDAVSLHLEFGIPRTAAEDIVQQCDVCQENKMPSTLRGSNKRGIDHWQVDYTHYEDKIILVWVETNSGLIYAERVKGETGQEFRVQTMKWYAMFAPKSLQSDNGPAFVAESTQLLMKYLGIEHTTGIPWNPQSQALVERTHQTLKNTLEKLIPMFNAFESALAGTLITLNIKRKGGLGTSPMDIFIFNKEQQRIQQQSKSKQE
...........................................................................................................................................................................................................................
>UPI0001B1BBEE_A
MKVASLLMRRTKMTKTSGMTLDQMEEMLEQYTRNKKKLEKEMQKPQMELEKLRAEIKKAADQIDQLQELQRMAMGDQEQVDTEFFRFKMGTVNPSTSRNWNLERDKDATPKELTAVFERFDDTLIKTSRSVNETEIKNRLASGEFYVTLTVKLWTQALMHCRDTPGH
.......................................................................................................................................................................
>UPI0001B1BBEF_A
MENKIVKRLSCTGTPNTRAAFSYPNLDFSDTLRISITFHPLQTALPNQPYQQLLRMAKP
...........................................................
>UPI0001BE6217_A
GAKLNRKLRQDSTDRYKTKLYLWRNLGGLIPEDMAISVTESITADWKQYNDMMSKVRNETLDILKTNKVATEDYIGYIAFAEELAHQVWKNKNSSPDPNTANEASKTDLESKYSDVYGLDVTVLDAIYNAVIPIIMGGGS
............................................................................................................................................
>UPI0001BE6229_A
GPISEFPVDFHYGVRVDVTLLSKIRRVNEHIKSATKTGVVQVHGSACTPTLSVLSSVGTAGVLGLRIKNALTPLVGHTEGSGDVSFSFRNTSVGSGFTHTRELFGANVLDAGIAFYRKGEACDTGAQPQFVRTTISYGDNLTSTVHKSVVDQKGILPFHDRMEAGGRTTRLLLCGKTGAFLLKWLRQQKTKEDQTVTVSVSETLSIVTFSLGGVSKIIDFKPETKPVSGWDGLKGKKSVDVGVVHTDALSRVSLESLIAALRLCKVPGWFTPGLIWHSNEILEVEGVPTGCQSGDVKLSVLLLEVNRSV
.....................................................................................................................................................................................................................................................................................................................
>UPI0001BE6254_A
MAETVESLAKSHIEGSFTNVWKDDKTLDWYANYEGILWKATGVVVITGDETQVYAIWVPVGLAIPENEGGGSEGGGSEGGGSEGGGTKPPEYGDTPIPGYIYINPLDGTYPPGTEQNPANPNPSLEESHPLNTFMFQGNRFRNVNGVLTVYTGTVTVNGKTYYQYTPVSSKAMYDAYWNGKFRDVAFHSGFNEDPLVAEYQGQLSYLPQPPVNAPSGHHHHHH
...............................................................................................................................................................................................................................
>UPI0001BE628B_A
GHLNQIKRGVNMKIRIKGPNKETINREVSILRHSYQKEIQAKETMKEVLSDNMEVLSDHIVIEGLSAEEIIKMGETVLEIEELHHHHHH
.........................................................................................
>UPI0001BE6362_A
TNVISTLDLNLLTKGGGSWNVDGVNMKKSAVTTFDGKRVVKAVYDKNSGTSANPGVGGFSFSAVPDGLNKNAITFAWEVFYPKGFDFARGGKHGGTFIGHGAASGYQHSKTGASNRIMWQEKGGVIDYIYPPSDLKQKIPGLDPEGHGIGFFQDDFKNALKYDVWNRIEIGTKMNTFKNGIPQLDGESYVIVNGKKEVLKRINWSRSPDLLISRFDWNTFFGGPLPSPKNQVAYFTNFQMKKYELEHHHHHH
............................................................................................................................................................................................................................................................
>UPI0001BE641B_A
DLILPFYKAGKVSFYQGDLDVLINFLEPDVLVNAANGDLRHVGGVARAIDVFTGGKLTKRSKEYLKSSKAIAPGNAVLFENVLEHLSVMNAVGPRNGDSRVEGKLCNVYKAIAKCDGKILTPLISVGIFKVKLEVSLQCLLKTVTDRDLNVFVYTDQERVTIENFFNG
........................................................................................................................................................................
>UPI0001BE6420_A
GPLGSPEFPGAFRTQKPSLNTVNVVGSSMGSGGVFTIDGKIKCVTAAHVLTGNSARVSGVGFNQMLDFDVKGDFAIADCPNWQGVAPKAQFCEDGWTGRAYWLTSSGVEPGVIGNGFAFCFTACGDSGSPVITEAGELVGVHTGSNKQGGGIVTRPSGQFCNVKPIKLSELSEFFAGPKVPLGDVKIGSHIIKDTCEVPSDLCALLAAKPELE
.....................................................................................................................................................................................................................
>UPI0001BE64DC_A
GLFEGDKFVGSFESAAMGTFVIDMRSYETLVNSTSLDRIKSYANSFNKYKYYTGSMGEADYRMACYAHLGKALMDYSVSRNDKLYTPPTVSVNSTL
................................................................................................
>UPI0001BE667B_A
ITLKYNYTVTLKDDGLYDGVFYDHYNDQLVTKISYNHETRHGNVNFRADWFNISRSPHTPGNDYNFNFWYSLMKETLEEINKNDSTKTTSLSLITGCYETGLLFGSYGYVETANGPLARYHTGDKRFTKMTHKGFPKVGMLTVKNTLWKDVKAYLGGFEYMGCSLAILDYQKMAKGKIPKDTTPTVKVTGNELEDGNMTLECTVNSFYPPDVITKWIESEHFKGEYKYVNGRYYPEWGRKSNYEPGEPGFPWNIKKDKDANTYSLTDLVRTTSKMSSQPVCVVFHDTLEAQVYTCSEGCNGELYDHLYRKTEEGEGGSHHHHHH
....................................................................................................................................................................................................................................................................................................................................
>UPI0001C04ECB_A
GSHMGTVSWNLREMLAHAEETRKLMPICMDVRAIMATIQRKYKGIKIQEGIVDYGVRFFFYTSKEPVASIITKLNSLNEPLVTMPIGYVTHGFNLEEAARCMRSLKAPAVVSVSSPDAVTTYNGYLTSSSKTSEEHFVETVSLAGSYRDWSYSGQRTELGVEFLKRGDKIVYHTLESPVEFHLDGEVLSLDKLKSLLS
......................................................................................................................................................................................................
>UPI0001C0BFDF_A
MGHHHHHHHAMENLYFQGHMTNMSCAYELIKSLPAKLEQLAQETQATIQTLMIADPNVNKDLRAFCEFLTVQHQRAYRATNSLLIKPRVAAALRGEE
.................................................................................................
>UPI0001C2FABE_A
MAHHHHHHVDDDDKPGPALYEENALKGKIDDPNSYVPDAVQEAYKNLDSTSTLTEENFGKPYISAKDLKEIMYDHLPGFGTAFHQLVQVICKIGKDNNLLDTIHAEFQASLADGDSPQCALIQITKRVPIFQDVPPPIIHIRSRGDIPRACQKSLRPAPPSPKIDRGWVCLFKMQDGKTLGLKI
........................................................................................................................................................................................
>UPI0001C39768_A
SDERHKTDIAPISDKVLDAWEKVKFYQYKFKDAVDEKGEEARYHFGVIAQQIVKVFEDEGLSAFDYGLVGYDEWEATEDEYDSEGNLVEKGREAGNIYSIRPTECQWLEMACMRRKLERLSLEHHHHHH
.................................................................................................................................
>UPI0001C39769_A
MEFTGDLGLGHVTIRASTSSNIRSEVLMEGEYGFIGKSIPTDNPAGQRIIFCGGEGTSSTTGAQITLYGANNTDSRRIVYNGDEHLFQSADVKPYNDNVTALGGPSNRFTTAYLGSNPIVTANGERKTEPVVFDDAFLDAWGDVHYIMYQWLDAVQLKGNDARIHFGVIAQQIRDVFIAHGLMDENSTNCRYAVLCYDKYPRMTDTVFSHNEIVEHTDEEGNVTTTEEPVYTEVVIHEEGEEWGVRPDGIFFAEAAYQRRKLERIEARLSALEQK
...................................................................................................................................................................................................................................................................................
>UPI0001C4A178_A
GANPTTAETLDATRRVDDATVAIRCAINNLIVELIRGTGSYNRSSFESSSGLVWTSGPAGEGSYSITTPSQFVFLSSAWADPIELINLCTNALGNQFQTQQARTVVQRQFSEVWKPSPQVTVRFPDSDFKVYRYNAVLDPLVTALLGAFDTRNRIIEVENQ
.................................................................................................................................................................
>UPI0001D1E234_A
EKNIRRFRRLLQKDYSKYINRVWATWTIGFRLAQTASKGSRRQRERFKEYSQVIGKLLNEGEVDFLVGTREWNDYMCEVPLCLSPALRELAIQFDKDYRIQRSLDGRHQVCEEQRAVYTFRFSALWRNYSCLIVRN
........................................................................................................................................
>UPI0001D25F61_A
MMIRNFVIQTNIRFHQSGIPWQEIESNLYRLHQMIEQYIWGVLGTGEPNTITISDKDRLAAHGFDTVTSFRNMKR
...........................................................................
>UPI0001D25F63_A
MRIISKFADVYDLQNSLFDPDRVWERKTEELLVKVTDDAEKNIVHTRQVFREGSLSFRGDFEYFVNPLFVAGEVYWLHRVVLLASSV
.......................................................................................
>UPI0001D25F73_A
MGKLQKQILPYIDYIREIIEYNPYTGKLFYRPNKYKNKTWHTLYAGREICSKNSDGYIRVSLLLDNKPTIIYGHRIAWLLHYGEEPPYMIDHINTIPWDNRIINLRETNFKLNRINTNKTVGVELLPEGFVYSITLGGKFFVSPGFTTFEQAKGEREKLVNGLCNAEIGKQTNILIDDVRDLPEMSIICRTVIGALELSDIFSFTGSYLFMDSDLGDPEVQGKDLLDHILFLGQRPLKVVLVTSNPVDAEYMRGTLTSYGYRENPNRLEYDLF
.................................................................................................................................................................................................................................................................................
>UPI0001D25F7C_A
MSKEIELEQALLNYSNYLQGDKETITKEQILLILDSLVLKFKKLEEYYSVGNGDERVELSLNLLEDMGWDEEDQVGYLGISTEILENTEHEDILEVKSRTAIRYDTYGSGITGLKALLSMDLGWLDE
...............................................................................................................................
>UPI0001D25F92_A
MTKAEIIAQCEKFGEFYLHYEKLRQKGTTYLQGTMEFDPAQDKYLAERIKQ
...................................................
>UPI0001D340FA_A
GAMDDDDKSTMGAASMTLTVQARQLLSGIVQQQNNLLRAIEAQQHLLQLTVWGIKQLQARIL
..............................................................
>UPI0001D3410A_A
MASMTGGQQMGRGSGIVQQQSNLLRAIEAQQHLLQLTVWGIKQGGGGSEWEREISNYTDIIYRLIEESQNQQEKNEQELLALDKWASLWNWFDITNWLWYIQHHHHHH
................................................................................................hhhhh.......
>UPI0001D42923_A
MGSSHHHHHHGMASMTGGQQMGRDLYDDDDKDPSSRSMAKLTKPKTEGILHKGQSLYEYLDARVLTSKPFGAAGDATTDDTEVIAASLNSQKAVTISDGVFSSSGINSNYCNLDGRGSGVLSHRSSTGNYLVFNNPRTGRLSNITVESNKATDTTQGQQVSLAGGSDVTVSDVNFSNVKGTGFSLIAYPNDAPPDGLMIKGIRGSYSGYATNKAAGCVLADSSVNSLIDNVIAKNYPQFGAVELKGTASYNIVSNVIGADCQHVTYNGTEGPIAPSNNLIKGVMANNPKYAAVVAGKGSTNLISDVLVDYSTSDARQAHGVTVEGSDNVINNVLMSGCDGTNSLGQRQTATIARFIGTANNNYASVFPSYSATGVITFESGSTRNFVEVKHPGRRNDLLSSASTIDGAATIDGTSNSNVVHAPALGQYIGSMSGRFEWRIKSMSLPSGVLTSADKYRMLGDGAVSLAVGGGTSSQVRLFTSDGTSRTVSLTNGNVRLSTSSTGYLQLGADAMTPDSTGTYALGSASRAWSGGFTQAAFTVTS
SSSSSSSSSSSSS.................................................................................................................................................................................................................................................................................................................................................................................................................................................................................................................................................
>UPI0001DD20FE_A
GASLKEIIDELGKQAKEQNKIASRILKIKGIKRIVVQLNAVPQDGKIRYSLTIHSQNNFRKQIGITPQDAEDLKLIAEFLEKYSDFLNEYVKFTPR
................................................................................................
>UPI0001DD3708_A
MGSSHHHHHHSSGLVPRGSHMASMTGGQQGRILVYPTLWTGPAPEANVTFSGENSPSGILRLCLSRTGGTVIGTLSVQGSLTNPSTGQTLGMNLYFDADGNVLSESNLVRGSWGMKDQDTLVTPIANGQYLMPNLTAYPRLIQTLTSSYIYTQAHLDHNNSVVDIKIGLNTDLRPTAAYGLSFTMTFTNSPPTSFGTDLVQFGYLGQD
................................................................................................................................................................................................................
>UPI0001DD3709_A
MGSSHHHHHHSSGLVPRGSHMASMTGGQQGRIPFVLPLPDGVPTGASIVLEGTLTPSAVFFTLDLVTGPASLALHFNVRLPLEGEKHIVCNSREGSSNWGEEVRPQEFPFEREKPFVLVIVIQSDTYQITVNGKPLVDFPQRLQGITRASLSGDLVFTRLTMYPPGDPRPTTLLPPPAAPLDVIPDAYVLNLPTGLTPRTLLTVTGTPTPLAEFFIVNLVYDLHYDSKNVALHFNVGFTSDSKGHIACNARMNGTWGSEITVSDFPFQRGKPFTLQILTREADFQVLVDKQPLTQFQYRLKELDQIKYVHMFGHVVQTHLEHQVPDTPVFSTAGVSKVYPQIL
.......................................................................................................................................................................................................................................................................................................................................................
>UPI0001E07C1D_A
DKKTEETTNIEDRIETTVVGATIINSQGSVGTTYCYSKPDGRPPSTVSDPVTRLGPTLSRHYTFKVGEWPHSQSHGHAWICPLPSDKLKKMGSFHEVVKAHHLVKNGWDVVVQVNASFAHSGALCVAAVPEYEHTHEKALKWSELEEPAYTYQQLSVFPHQLLNLRTNSSVHLVMPYIGPGPTTNLTLHNPWTIVILILSELTGPGQTVPVTMSVAPIDAMVNGPLPNPE
......................................................................................................................................................................................................................................
>UPI0001E3063F_A
APIRVVSVPESDSFMSSVPDNSTPLYPKVVVPPRQVPGRFTNFIDVAKQTYSFCSISGKPYFEVTNTSGDEPLFQMDVSLSAAELHGTYVASLSSFFAQYRGSLNFYFIFTGAAATKAKFLVAFVPPHSAAPKTRDEAMACIHAVWDVGLNSAFSFNVPYSSPADFMAVYSAEATVVNVSGWLQVYALTALTSTDIAVNSKGRVLVAVSAGPDFSLRHPVDLPDKQ
..................................................................................................................................................................................................................................
>UPI0001E3064D_A
GSHLWQMDNTHWNKTIIWVAVETNSGLVEAQVIPEETALQVALCILQLIQRYTVLHLHSDNGPCFTAHRIENLCKYLGITKTTGIPYNPQSQGVVERAHRDLKDRLAAYQGDCETVEAALSLALVSLNKKRGGIGGHTPYEIYLESEHTKYQ
........................................................................................................................................................
>UPI0001E6904E_A
SKALLKGVRDFNPISACVCLLENSSDGHSERLFGIGFGPYIIANQHLFRRNNGELTIKTMHGEFAVANSTQLQMKPVEGRDIIVIKMAKDFPPFPQKLKFRQPTIKDRVCMVSTNFQQKSVSSLVSESSHIVHKEDTSFWQHWITTKDGQAGSPLVSIIDGNILGIHSLTHTTNGSNYFVEFPEKFVATYLDAADGWCKNWKFNADKISWGSFTLVEDAPEDDFMAKKTVAAIMDDLVRTQ
.................................................................................................................................................................................................................................................
>UPI0001F2FE5D_A
ETGSKGNCSGPTTIRGQFSNMSLSLLDLYLGRGYNVSSIVTMTSQGMYGGTYLVEKPNLSSKRSELSQLSMYRVFEVGVIRNPGLGAPVFHMTNYLEQPVSNDLSNCMVALGELKLAALCHGEDSITIPYQGSGKGVSFQLVKLGVWKSPTDMQSWVPLSTDDPVIDRLYLSSHRGVIADNQAKWAVPTTRTDDKLRMETCFQQACKGKIQALCENPEWAPLKDNRIPSYGVLSVDLSLTVELKIKIASGFGPLITHGSGMDLYKSNHNNVYWLTIPPMKNLALGVINTLEWIPRFKVSPYLFTVPIKEAGGDCHAPTYLPAEVDGDVKLSSNLVILPGQDLQYVLATYDTSRVEHAVVYYVYSPSRSFSYFYPFRLPIKGVPIELQVECFTWDQKLWCRHFCVLADSESGGHITHSGMVGMGVSCTGGGSGGGSGGGSMNCPKIVQQLGSDVLLPLTHERINTSMNKSIHIVVTMAKSLENSVENKIVSLDPSEAGPPRYLKDRYRFYLEHLSLAIYESTKKDEGWYFMTLEKNISVQRFCLHLKLYEQGTKHHHHHH
...............................................................................................................................................................................................................................................................................................................................................................................................................................................................................................................................................................................
>UPI0001F5505B_A
LVISRSKEISIEVEDIKDAGDTGKRLLKINTPSGARNIIIENEDAKALINGETTNTNKKNLQDLLFSDGNVKAFLQATTTDENKTALQQLLVSNADVLGLLSGNPTSDNKINLRTMIGAGVPYSLPAATTTTLGGVKKGAAVTASTATDVATAVKDLNSLITVLKNAGIISLEHHHHHH
...................................................................................................................................................................................
>UPI0001F6BBFB_A
RKVLSKGVKGAMGRIGICWKITTRLLLVKAYSKVTARIAPTRRNRFERHIQRITTIVFGNDQSSYI
..................................................................
>UPI0001F7129E_A
GPMDFLRSLDWTQVIAGQYVSNPRFNISDYFEIVRQPGDGNCFYHSIAELTMPNKTDHSYHYIKRLTESAARKYYQEEPEARLVGLSLEDYLKRMLSDNEWGSTLEASMLAKEMGITIIIWTVAASDEVEAGIKFGDGDVFTAVNLLHSGQTHFDALRILPQFETDTREALSLMDRVIAVDQLTSSSSDELQDYEDLALALTSAEESNRRSSLDEVTLS
...........................................................................................................................................................................................................................
>UPI0001F995FD_A
MGGSHHHHHHRSESTVTEELKEGIDAVYPSLVGTADSKAEGIKNYFKLSFTLPEEQKSRTVGSEAPLKDVAQALSSRARYELFTEKETANPAFNGEVIKRYKELMEHGEGIADILRSRLAKFLNTKDVGKRFAQGTEANRWVGGKLLNIVEQDGDTFKYNEQLLQTAVLAGLQWRLTATSNTAIKDAKDVAAITGIDQALLPEGLVEQFDTGMTLTEAVSSLAQKIESYWGLSRNPNAPLGYTKGIPTAMAAEILAAFVESTDVVENIVDMSEIDPDNKKTIGLYTITELDSFDPINSFPTAIEEAVLVNPTEKMFFGDDIPPVANTQLRNPAVRNTPEQKAALKAEQATEFYVHTPMVQFYETLGKDRILELMGAGTLNKELLNDNHAKSLEGKNRSVEDSYNQLFSVIEQVRAQSEDISTVPIHYAYNMTRVGRMQMLGKYNPQSAKLVREAILPTKATLDLSNQNNEDFSAFQLGLAQALDIKVHTMTREVMSDELTKLLEGNLKPAIDMMVEFNTTGSLPENAVDVLNTALGDRKSFVALMALMEYSRYLVAEDKSAFVTPLYVEADGVTNGPINAMMLMTGGLFTPDWIRNIAKGGLFIGSPNKTMNEHRSTADNNDLYQASTNALMESLGKLRSNYASNMPIQSQIDSLLSLMDLFLPDINLGENGALELKRGIAKNPLTITIYGSGARGIAGKLVSSVTDAIYERMSDVLKARAKDPNISAAMAMFGKQAASEAHAEELLARFLKDMETLTSTVPVKRKGVLELQSTGTGAKGKINPKTYTIKGEQLKALQENMLHFFVEPLRNGITQTVGESLVYSTEQLQKATQIQSVVLEDMFKQRVQEKLAEKAKDPTWKKGDFLTQKELNDIQASLNNLAPMIETGSQTFYIAGSENAEVANQVLATNLDDRMRVPMSIYAPAQAGVAGIPFMTIGTGDGMMMQTLSTMKGAPKNTLKIFDGMNIGLNDITDASRKANEAVYTSWQGNPIKNVYESYAKFMKNVDFSKLSPEALEAIGKSALEYDQRENATVDDIANAASLIERNLRNIALGVDIRHKVLDKVNLSIDQMAAVGAPYQNNGKIDLSNMTPEQQADELNKLFREELEARKQKVAKAR
..............................................................................................................................................................................................................................................................................................................................................................................................................................................................................................................................................................................................................................................................................................................................................................................................................................................................................................................................................................................................................................................................................................................................................................
>UPI000211B3A4_A
MLPRPSGTYAGLPIADYGDAPPLSTKTMFWRTSPEKLPPGAWEPAYLGSKDERVDGPSLQQVMRDQLKPYSEPRGLLPPQEILDAVCDAIENRLENTLEPQKPWTFKKACESLDKNTSSGYPYHKQKSKDWTGSAFIGDLGDQATHANNMYEMGKSMRPIYTAALKDELVKPDKIYGKIKKRLLWGSDLGTMIRAARAFGPFCDALKETCIFNPIRVGMSMNEDGPFIFARHANFRYHMDADYTRWDSTQQRAILKRAGDIMVRLSPEPDLARVVMDDLLAPSLLDVGDYKIVVEEGLPSGCPCTTQLNSLAHWILTLCAMVEVTRVDPDIVMQESEFSFYGDDEVVSTNLELDMVKYTMALRRYGLLPTRADKEEGPLERRQTLQGISFLRRAIVGDQFGWYGRLDRASIDRQLLWTKGPNHQNPFETLPGHAQRPSQLMALLGEAAMHGEKYYRTVASRVSKEAAQSGIEMVVPRHRSVLRWVRFGTMDAETPQERSAVFVNEDAAALEHHHHHH
.....................................................................................................................................................................................................................................................................................................................................................................................................................................................................................................................................
>UPI000211B3AC_A
YNKVGTTTTLEKRPEILIFVNGYPIKFLLDTGADITVLNRRDFQVKNSIENGRQMMIGIGGGKRGTNYINVHLEIRDENYKTQCIFGNVCVLEDNSLSVNLLGRDNMIKFNIRLVM
....................................................................................................................
>UPI0002147147_A
MSVLIPNSVASSLNVSNVTVVERVCRGAKTMRFKAVFLNFFKYAPYTTLVFLTESALVNNDARRKLYSSVETRSFIRSIFSRMISILIALSSVKYILFPLGEYVSVTNPGMTISFVSRSSRVSIIFCNLSENGHFNPFIIT
.............................................................................................................................................
>UPI00021472DB_A
AMKNADNINKLKSSIESTNEAVVKLQETAEKTVYVLTALQDYSGGSGGIDISIELNKAKSDLEESKEWIRRSNQKLDSIG
................................................................................
>UPI0002147315_A
GSHMGGVDVLAAVPLSEETEFKVELFVKPVIGNAEGTTPHYWSISSPLKTAEAANVTPDADTTVCYSLSQVAPPDIPNQVSECDMLIWELYRMETEVLVLPVLNAGILTTGGVGGIAGPQLYFWAVGGQPLDVLGLAPTEKYKGPAQYTVNPKTNGTVPHVYSSSETPKARVTNEKYSIESWVADPSRNDNCRYFGRMVGGAATPPVVSFSNNSTIPLLDENGIGILCLQGRLYITCADLLGVNKNRVHTGLSRFFRLHFRQRRVRN
...........................................................................................................................................................................................................................................................................
>UPI0002177BA6_A
GLTATLAALTDDDFQFLSDVLDCRAVRSAMNLRAALTSFQVAQYRNILNASLQVDRDAARSRRLMAKLADFAVEQEVTAGDRVVVIDGLDRMAHFKDDLVLVPLTTKVVGGSRCTICDVVKEE
...........................................................................................................................
>UPI0002184FC1_A
MADNMTTTQIEVGPGATNATINFEAGILECYERFSWQRALDYPGQDRLHRLKRKLESRIKTHNKSEPENKRMSLEERKAIGVKMMKVLLFMDPSAGIEGFEPYHHHHHH
.............................................................................................................
>UPI00022A9A81_A
SIYLPLPQADDQYTPYFVYNFQGERVSTTETGVFCLAAIPAATTSSRYNNQITIPSIGYRNASGTGTLFLLDAASWWNILDVTQTGVLFGQPRLGVGVMQTMKTLKQHIKDYTEPAIQKYYPGTTNLDEQLKQRLNLAEGDPVISMGDTNGRRAALFYRTSDEKYILFFSTTEDPGAQYQNLKMLYFWNWSYSDTKQQFLDHLRTVQF
................................................................................................................................................................................................................
>UPI00022A9A93_A
GHHHHHHSKPDPVIPDPPIDPPPGTGKYTCPFAIWSLEEVYEPPTKNRPWPIYNAVELQPREFDVALKDLLGNTKWRDWDSRLSYTTFRGCRGNGYIDLDATYLATDQAMRDQKYDIREGKKPGAFGNIERFIYLKSINAYCSLSDIAAYHADGVIVGFWRDPSSGGAIPFDFTKFDKTKCPIQAVIVVPRA
................................................................................................................................................................................................
>UPI00022B80BF_A
MDNLTKVREYLKSYSRLDQAVGEIDEIEAQRAEKSNYELFQEDGVEEHTKPSYFQAADDSLEHHHHHH
....................................................................
>UPI00022B80E1_A
GPLGSTTPERRVKEILDEMDIVYFTHHVVEGWNVAFYLGKKLAIEVNGVYWASKQKNVNKDKRKLSELHSKGYRVLTIEDDELNDIDKVKQQIQKFWVTHISNGM
.........................................................................................................
>UPI00022DBC64_A
DTITLPCRPAPPPHCSSNITGLILTRDGGNSNNESEIFRPGGGDMRDIARCQIAGTVVSTQLLLNGSLAEEEVVIRSVNFTDNAKSICVQLNTSVEINCTRPNNNTRPGEIIGDIRQAHCNISRAKWNNTLKQIASKLREQFGNNKTIIFKQSSGGDPEIVTHSFNCGGEFFYCDSTQLFNSTWFNSTWSGTKHHHHHH
.......................................................................................................................................................................................................
>UPI00022F83BD_A
NSTVLSFCAFAVDPAKAYKDYLASGGQPITNCVKMLCTHTGTGQAITVTPEANMDQESFGGASCCLYCRCHIDHPNPKGFCDLKGKFVQIPTTCANDPVGFTLRNTVCTVCGMWKGYGCSCD
..........................................................................................................................
>UPI000232E1D4_A
MQKERWNWTPMMLTKAHYRADGQLCLHWRPNSENLSGNWLILLQLRNWLQNLLIQQGLNLMTI
...............................................................
>UPI0002330299_A
GPLGSDLTVEKAADVTWEEEAEQTGVSHNLMITVDDDGTMRIKDDETENIL
...................................................
>UPI0002380B23_A
QIEDKIEEILSKIYHIENEIARIKKLIGEGSGRPVLNQGVTSAGAPLSIRNNRMTMGLNDGLTLSGNNLAIRLPGNTGLNIQNGGLQFRFNTDQFQIVNNNLTLKTTVFDSINSRIGAIEQSYVASAVTPLRLNSSTKVLDMLIDSSTLEINSSGQLTVRSTSPNLRYPIADVSGGIGMSPNYRFRQSMWIGIVSYSGSGLNWRVQVNSDIFIVDDYIHICLPAFDGFSIADGGDLSLNFVTGLLPPLLTGDTEPAFHNDVVTYGAQTVAIGLSSGGTPQYMSKNLWVEQWQDGVLRLRVEGGGSITHSNSKWPAMTVSYPRSFT
.....................................................................................................................................................................................................................................................................................................................................
>UPI0002380B7B_A
MTTFKLAACVTLRCTNATINGSLTEEVKNCSFNITTELRDKKQKAYALFYRPDVVPLNKNSPSGNSSEYILINCQTTTTEAVDAATAAKVFKQYANDNGIDGEWTYDDATKTFTVTEGLEVLFQ
............................................................................................................................
>UPI00023EABE3_A
MRCVGVGNRDFVEGVSGGAWVDLVLEHGGCVTTMAQGKPTLDFELTKTTAGGLEYTVVVTVHNGDTHAVGNDTSNHGVTAMITPRSPSVEVKLPDYGELTLDCEPRSGTGHLKCKVRMEKLRIKGMSPFEDDDDKAGWSHPQFEKGGGSGGGSGGGSWSHPQFEK
.....................................................................................................................................................................
>UPI0002438B35_A
QVYAPLVLRDPVSNPNNRKIDQDDDYELVRRNMHYQSQMLLDMAKIALENAKNADSPRHVEVFAQLMGQMTTTNKEMLKMHKEMKDLAGAAVQK
..............................................................................................
>UPI0002438B3A_A
GSHMARIDARLKEINEKKILQANEVLEHLTRIALGQEKEQVLMGIGKGAETKTHVEVSAKDRIKALELLGKA
........................................................................
>UPI00024594B0_A
GPLGSTFEEMALTTFMITKESYSKLKNSVSDVAFNRYLSLYNKYRYFSGKMDTAAYREAACSQLAKAMETFNHNNGNDVLYQPPTASVTTSFLQ
..............................................................................................
>UPI00024DB0CB_A
MGHHHHHHSGEVKPEVKPETHINLKVSDGSSEIFFKIKKTTPLRRLMEAFAKRQGKEMDSLRFLYDGIRIQADQTPEDLDMEDNDIIEAHREQIGGLTLAVLLQIAEHWATRDLRQIEDSKLRALLTLCAVLTRKFSKSQLGLLCETHLRHEGLGQDQADSVLEVYQRLHSDKGGNFEAALWQQWDRQSLIMFISAFLNIALQIPCESSSVVVSGLATLYPAQDNST
...................................................................................................................................................................................................................................
>UPI00024DB0D2_A
MENDPRVRKFASDGAQWAIKWQKKGWSTLTSRQKQTARAAMGIKLSPVAQPVQKVTRLSAPVALAYREVSTQPRVSTARDGITRSGSELITTLKKNTDTEPKYTTAVLNPSEPGTFNQLIKEAAQYEKYRFTSLRFRYSPMSPSTTGGKVALAFDRDAAKPPPNDLASLYNIEGCVSSVPWTGFILTVPTDSTDRFVADGISDPKLVDFGKLIMATYGQGAAQLGEVRVEYTVQLKNRTGSTSAQIGDFAGVKDGPRLVSWSKTKGTAGWEHDCHFLGTGNFSLTLFYEKAPVSGLENADASDFSVLGEAAAGSVQWAGVKVAERGQGVKMVTTEEQPKGKWQALRI
...........................................................................................................................................................................................................................................................................................................................................................
>UPI00024ED25D_A
GSEISGAAELDRTEEYALGVVGVLESYIGSINNITKQSACVAMSKLLTELNSDDIKKLRDNEEPNSPKIRVYNTVISYIESNRKNNKQTIHLLKRLPADVLKKTIKNTLDIHKSITINNPK
.........................................................................................................................
>UPI0002501C84_A
GPLGSVASAYAALPSWIAYEKARADLEEAKKNDVSPQLLKQLTKACNIAKSEFEREASVQKKLDKMAEQAAASMYKEARAVDRKSKIVSAMHSLLFGMLKKLDMSSVNTIIEQARNGVLPLSIIPAASATRLIVVTPNLEVLSKVRQENNVHYAGAIWSIVEVKDANGAQVHLKEVTAANELNITWPLSITCERTTKLQ
.......................................................................................................................................................................................................
>UPI0002501C85_A
GPLGSKLTEMKCTNVVLLGLLSKMHVESNSKEWNYCVGLHNEINLCDDPDAVLEKLLALIAFFLSKHNTCDLSDLIESYFENTTILQ
.......................................................................................
>UPI000252CAA8_A
MGSSHHHHHHSSGLVPRGSHMSNVNTGSLSVDNKKFWATVESSEHSFEVPIYAETLDEALELAEWQYVPAGFEVTRVRPCVAPK
....................................................................................
>UPI0002560021_A
KYALVDASLKMADPNRFRGKDLPVLDQLTDPPGVRRVYHIQAGLPDPFQPPSLPITVYYAVLERACRSVLLNAPSEAPQIVRGASEDVRKQPYNLTIAWFRMGGNCAIPITVMEYTECSYNKSLGACPIRTQPRWNYYDSFSAVSEDNLGFLMHAPAFETAGTYLRLVKINDWTEITQFILEHRAKGSCKYALPLRIPPSACLSPQAYQQGVTVDSIGMLPRFIPENQRTVAVYSLKIAGWHGPKAPYTSTLLPPELSETPNATQPELAPEDPEDSALLEDPVGTHHHHHH
...................................................................................................................................................................................................................................................................................................
>UPI000260490B_A
RSENITQWNLQDNGTEGIQRAMFQRGVNRSLHGIWPEKICTGVPSHLATDTELKAIHGMMDASEKTNYTCCRLQRHEWNKHGWCNWYNIEPWILLMNKTQANLTEGQPLRECAVTCRYDRDSDLNVVTQARDSPTPLTGCKKGKNFSFAGILVQGPCNFEIAVSDVL
.......................................................................................................................................................................
>UPI0002638CAF_A
MDNWESITKSYYTGFAISKTVESKDKDGKPVRKEVITQADLTTACNDAKASAQNVFNQIKLTLSGTWPNSQFRLVTGDTCVYNGSPGEKTESWSIRAQVEGDIQRSVPDHHHHHH
...................................................................................................................
>UPI000264F5BC_A
RAILRRSHKGILQRVVTTGKNIRIACVHWISARHYATICEREKDQFRDCIEHLYTSIFSHYRPWDFYSVERWAERKNLANCSWRQLLQNNDFARNQVVHP
....................................................................................................
>UPI000264F5C5_A
KLCRSIKPVMGRIIILWKIFSNMACVQSQEILQAIFNREKKRRFRRCLQYISYASNIRFSAEKSRSSQLYFNQTPQRFL
...............................................................................
>UPI000264F5C6_A
KLSADLTRWLVRVNTVWEIIRNVALVKIFNAYTKRVGSRRYNRFRRQIQRIDYFIFGKCTQRGGTGNPQSTQ
........................................................................
>UPI000264F5C8_A
NLNGGFGGAMARIRIVGTIIFNKAVVASASKVFKLCNPTRRARYKRQVHNLTQVIRGSDKTTVTCSKGSGCPFCRKEN
..............................................................................
>UPI00026512E5_A
KLSGGVGCVLARSKFVGKVLTNALVISITTAVFKRIAPQRVNRFERSVQHICACAFHKIYE
.............hhhhhhhhhhhhhhhhhhh.............................
>UPI00026512E7_A
NLQGGFKSTMVRVKLVGKIAIQITCTKIKKAVYSRFARDNLRNFERSITLFHKICTGEDSINTNTTSLRIW
.......................................................................
>UPI00026512E8_A
RTVLFGSCAHVFQRMRISSAIIFKVAYTEAMQLYKKMFQKSKAKLYERNMQFLHHYAFGMGYDRTLVREKLRHWHYIKGSENSGQPGSQSSNQRDYICHT
....................................................................................................
>UPI00026512F7_A
KLHGRFRGIMARTFIVGKIAINISIEKTAQKIFRVCGTRKQDRYNRQVLHLPKCMFNYDEAQLHAMCEENKIKNKNKNV
...............................................................................
>UPI00026512F8_A
IYTRKTRRDVRALRVQRIHQLIWLCKLAWNRLQTHLYWRWRADWKRVRAFKDRLVWVMDPRDTPAREFKKQYLVRYQEVHSVQRGNGVAIHEAQDCRKCHTDIGCSCDYCNWQLAIEEAAEVYKARERASE
...................................................................................................................................
>UPI00026512FA_A
MFRHNISRLFARLKFVSEIGMRVAQFKIQLSYAQLRSKRRTIDVHNDCKRLLSAVFKCNSELCETACSKLIFGSNKDC
..............................................................................
>UPI0002651306_A
NFCTKIKTGMARFKLVGKVLTNLAAEKVLHTYGELFDSPSIQRFQRCIQKLHEVVFHEHQPNAYERQNHCASRKSQELGSCSAQSCEYIIRRV
.............................................................................................
>UPI0002651309_A
IHQRYSRFMVRLKLVCKISISLVCLEAAQIFYKQVSPVRYGRFQRQRIRICARLGCPVSRRNYPASSQYIRRVDKSVHRRH
.................................................................................
>UPI000265130A_A
KHWINRKRNFIAKAHHNVSSRLVLLARMATFEINATLLECAETFRRGKRARIRETIMEFTRDLGCVQGSVICSHTRSLCKSQRNNCALCRRRSIWLLW
..................................................................................................
>UPI0002651314_A
KLSHGIRGFVERLKVVGKITRNVAIIKVLNIWDKSTFNERRYRFRRSIFSICKAVYNISDETCQEILCKSKRYL
..........................................................................
>UPI00026514C9_A
KLSRRVRGVMGRITSTLAFSHCLQIFTRIFKPSSNRRYGRQVLFIISVMCQTNPEEIVEYSKAKRHQRATAHAKHINEYT
................................................................................
>UPI00026514CA_A
KLSKRIEGLLQRIKLVGKIASGLAVCKIFKLIRKIHNDGRCERFERNSRALMYIWFEKGADSRRSSGYTMS
.......................................................................
>UPI0002651501_A
RRIASKNLGRVFQRIMLVGSVASALCIVRVLCARSSWKKSTCSEVFKERISRIFEGSFGFSKKFDWQNNTSWWRTHN
.............................................................................
>UPI0002651502_A
NVPATIRTGVARFRLVWKIIFNHFLTEAQTKIYSCTAPHKVKRFRRQIRYISYLVCWQDKGTPQHSACVRGE
........................................................................
>UPI00026515B3_A
KDSFVRRRSYYERAHSTYLQRLIFITRAFIAEVWFETCTFARFPTKKRRSMFRYVFSVFVSHVASGIRDPTRLGLQSC
..............................................................................
>UPI00026515B4_A
NLHAQLTTSMGRAKFAGKIACKIILIRMLKVHYTIFNPSRVVRFNSSLKSVSTALYKRR
...........................................................
>UPI00026515C5_A
KLSKSLRRGMVRLNVARKIVCNVVCAKTTKKFFKYTKPRAKSRYERNVRYLTKCCFQKSVGSSFGQGCSSKGFYQRDNNN
................................................................................
>UPI0002654FF2_A
KLSRSLTRGMVRLNLVGKIICNLAFTKSQATYCSTFATHRKSRFEGLVRHITKCMFGKEFKSFQERKRECQ
.......................................................................
>UPI0002654FF3_A
KHYRRIRRAIQADYSRVFNRIWAVKQIIVREVELMGYLHSRQSKSTYKRYAHIIGTWLNTGAYTFERGSIEHQEYTSELDLDLSPAVRNLADRFYENTRVRNRNSNSSIMHQIERSFVIHRCWPLRRGIIFGLLRSANN
...........................................................................................................................................
>UPI0002655001_A
NLHKRIGGIMGRTKLVWKIVCNAGGVSMAQIYFKTINPIKERRFRRQIRYLTYVFTGKVEKFCEFRDEEKYRKIKISCDHYHSQSIFKIPRLVAKHDT
..................................................................................................
>UPI0002655028_A
NLSRGLGGAMARIAIVSKIIFYSLAIKASASIRSDAWRKRHKRALQTLALIEKKCITLS
...........................................................
>UPI0002656656_A
NLCRSFKARMVRTKLVGKIFCNMAIEKIYSTYGRIFDKESCRRKQRTFKRLCEYVLHQCPITPKKCKEYMFEEV
..........................................................................
>UPI0002656657_A
RTALVRQLRTPLQRTKLIFRVAKNAMWHGISTSINKAKWKMRITRTRQTTIMQRFDLFYKRQICVDALYTGRCTQTKDRSWESERVHDSMCRCGLQSHKSDVTHTIQST
.............................................................................................................
>UPI0002656E2F_A
KLHRRVGHLLERAKFVWKIARNETHLHAKAQISRLSSRGQAKNKRVERSLRFLLGTMFQNHQCECGCSYIPH
........................................................................
>UPI0002656E3B_A
RRFVCANLRRSIVRFRVAKQIAVIYLSIKAIKAFTFTNRKSKKKRFARRMETVYTRTFGGHKVYC
.................................................................
>UPI0002662A85_A
MPFITVGQENSTSIDLYYEDHGTGVPVVLIHGFPLSGHSWERQSAALLDAGYRVITYDRRGFGQSSQPTTGYDYDTFAADLNTVLETLDLQDAVLVGFSMGTGEVARYVSSYGTARIAAVAFLASLEPFLLKTDDNPDGAAPQEFFDGIVAAVKADRYAFYTGFFNDFYNLDENLGTRISEEAVRNSWNTAASGGFFAAAAAPTTWYTDFRADIPRIDVPALILHGTGDRTLPIENTARVFHKALPSAEYVEVEGAPHGLLWTHAEEVNTALLAFLAKALEAQKQKLLTEVETYVLSIIPSGPLKAEIAQRLEDVFAGKNTDLEVLMEWLKTRPILSPLTKGILGFVFTLTVPSERGLQRRRFVQNALNGNGDPNNMDKAVKLYRKLKREITFHGAKEISLSYSAGALASCMGLIYNRMGAVTTEVAFGLVCATCEQIADSQHRSHRQLEHHHHHH
........................................................................................................................................................................................................................................................................................................................................................................................................................................................................
>UPI0002662AAB_A
GSAMADIGSEFSGIVQQQNNLLRAIEAQQHLLQLTVWGIKQLQARILAVERYLKSGGR
..........................................................
>UPI000269ADA7_A
NLRRELTRTMARIKLVSKVASKIVLVRSYEKYCQIFDSERAERFRHNIRLFAKMLCERR
...........................................................
>UPI000269ADAB_A
MERTTPRCLNSERMEAHLRVIRNETQNRRLRDLELVKMAAMRGYLAPEVVPFPYNQLNQFHILEITPLTERKPLHLCPHCWESQKQKHKYEKRWKERERTPERVESVKKRLNL
.................................................................................................................
>UPI000269ADAC_A
MKMDNHFQYQEGMLEQLMANPWDQYQQWMAFAQAVIRGYLIREWAEISVEELDQVEIPEMEPMMSRKPTHQCPNCWRKQKKKHLERKLERVEMERKMKKSEVNKARRKLFM
...............................................................................................................
>UPI000269ADAD_A
MNRGSLKKGPPGPTSNRPSVGPPDSAGKRVKQVAPPPTRGHMERGLSLLTKNDNVSRQAKRQRNPRQQLSGIFGGGVGAWLRVLHMDIGTAILWLALATASLGQRMFKQLNSLRKRVKRLEKQRSGPNLVMIIGLLALGLCYGEMLRYLSDGKGALRLEREDGSIVDVAFYKLPSDACPGGTVIEKHCPLVIRMSDLENIDCGSSVEGFHLRYHRCVPQVRRRRAPQPQVSNQVGLLEEVEMIGFRFFRENVPVIVVCLLVAAVAMRWPMWSVVLISVLTWNVVKASSIEPLYTISATGTSLTHARLLSNEIYSISTERGLIHLDIHNVTVRGERPFKTLLTKCDVVESFSEDTCPGGSHLDMARIRRHNRTCKVDSFNRGWGTGCFEWGLGQVATCVEVSCASHTNVSVLVDSIIQAKVSMEIHGHQDTQSIVRDVPTQFQFGDVGTITLTCGVTTDRIAGHYYHIREGVKAGLVLREAVDSWPGMIKMGGFTSGMDKIVRWGITTANEIKIDGLINPQIDWQTSVLRDIRSISFTCEMIFDNISFSSLPLCAANASGTFIQNGYGQDGVVAVSLEEVMEQACSFPLKCKGCTLTCPSLVIAEKSQVGRAHVICGNGTSHVEFGTTVVPVECLVTPVTQAWRLLSHVTGRYTKTGVTGLGSVWEDLLGNLRFSWSWFPSSWLVMAFIGLALFLVFGRVGSFVVFVVIIAVYVRSVSADVGCGVDTTRKTISCGSGAFVWKQLGLGATKDHAVELDDYEFTDLYIKDMFDGTNKPCLICEDSLQCAALRSAAYSAAFRMSPALVSVNDTLSRTRQFIETRKRTMTVTLNLVEYKIGSYVTHGRLEGDMGLLPTLFGSFPEKPSDKVIRIVASRPDIRRLCGKAVSFQFQYTGFRRALYGSNVQVKVSKNITNHCPTYLAGVVVKNGRTIITDGMFWMESENRDGVKQIVSLEMTQSHRCVWPEEYTPETLQDPRDMNIFIPPAWGGPISKVNHIPGYKMQTDFPWNASDITLVEGPVPGTEVKVDARCNGRMRAKVVDPKGNGSWCCQSCNRIVHFKVGDQLVYPMEIQLGTMPEIPKPKPKIVEEPIGDEYDPEVDDILHNYGKAHACSDFSLVELTDRSWVRQVHSESPVSRGVSSVDRSENTGFYTDAPGSHHPSHAHIWNAQHIFICGAFCLGLVGSIIIFAAARRPHESVDHSTNRELSSTPAGVHDPEENVHRARDSTHGSPSVCAFPLLSGRSASENTLWLARTVSGSDSNRGLQRNISDTPTGSLGILPRDGLEDVPGHSHRCVSDVQFARMLQVRREISQHEKRVQGLWGEFVVLDCLLRERWGDLGRGKSAATNNSSDSSLYHDSSVSVHGPVQREYES
...............................................................................................................................HHHHHHH.....................................................................................................................hhhhhhhhhhhhhhhh.HHHHHHHHHH...................................................................................................................................................................................................................................................................................................................................................................................................................hhhhhhhhhhhhhhh.HHHHHHHHHHHHH........................................................................................................................................................................................................................................................................................................................................................................................................................................................................hhhhhhhhhhhhhhhhhhhhh......................................................................................................................................................................................
>UPI000269B370_A
MSYDITATMFAPLAMPTRTFYSRRWNSRPRAPPPTPVDNQFKQLLDAVTKLALSRPVPAMLPVRPPNRRKRRSRPQKQKPPQTKASTPKQKQNTKAPANKPAKKKPGKRERACMKIESDCIFPVKLDGLITGYACLVGDKVMKPAHVQGTIDNPILAKLNFKRSSKYDMESAPVPTIMRSDAAKFTCEKPEGYYNWHNGAVQYSDGRFTIPTGAGKPGDSGRPIFDNKGRVVAIVLGGANEGERTALSVVTWNKNTVVKVTPEETVEWSALTLLCILGNVTFPCDSPPCAPCCYENNPENTLKMLELNADRPGYDELLQAALRCNGRRGKRSVASSLLTYRTTQPYVARCDSCGIKPCNSPIAIENIQSMASDGTIRIQVSAHLKLNKVQVYDDKKISYMYASNIEEANLYTLYVRTTHKCQLLDSGGYFIIAKCPEGNELEVGFTGKYPHSCRTTFSHKHRFLGRERTRKSTIGGKQVACTTYAAVDNREQLPVHMPPDIPDDELLTSSAGKPVIKIHPTMKTRYHCQCKEGDKDAVVTTQTTVEGCTEYHCKTWISQHTKWQYNSRFVPRAEEKEPKAYITVPFAVVNTTCYLPQAAKPVTKFEHRRLIITVSSPHESLLTVRSLGDRSIRYHHWHSGTTTLNFTLPRSGLEYRWGNNEPVRVWGQHSSQWDPHGLPHSVFLYYLDKHPLLTASVITVTALLTVIGFALAAWLICSARNKCLTPYALTPNAQVPTIIAFLCCIRRAAAETTFDSLSHLWSHNYTLFWLQLLVPVAGMIVLCSVCKCMFSCCKQICFLSCAGCECGSGSCLRTHRCHAKQSGVPV
...................................................................................................................................................................................................................................................................................................................................................................................................................................................................................................................................................................................................................................................................................................................hhhhhhhhhhhhhhhhhhhhhhhh...................HHHHHHHH.........................hhhhhhhhhhhhhhhhhhhh.......................................
>UPI00027B2CE2_A
YPYDVPDYAGAQPARSPGLVPRGSRTANLNNGFYPVSSSEVGLVNKSVVLLPSFYTHTIVNITIDLGMKRSGYGQPIASTLSNITLPMQDNNTDVYCIRSDQFSVYVHSTCKSSLWDNIFKRNCTDVLDATAVIKTGTCPFSFDKLNNYLTFNKFCLSLSPVGANCKFDVAARTRTNEQVVRSLYVIYEEGDNIVLVPRGSDYKDDDDK
.................................................................................................................................................................................................................
>UPI00027FCEBC_A
MHHHHHHENLYFQGNMKQIEDKIEEILSKIYHIENEIARIKKLIGNLVSRLRRLANQTAKSLELLLRVTTEERTFSLINRHAIDFLLTRWGGTCKVLGPDCSIGIEDLSRNISEQIDQIKKDEQK
.............................................................................................................................
>UPI00028BC7BA_A
GPLGSANPFSCKTNVCWAKALEPILATAGIVLTGCQWSELFPQFADDKPHSAIYALDVICIKFFGMDLTSGLFSKQSIPLTYHPADSARPVAHWDNSPGTRKYGYDHAIAAELSRRFPVFQLAGKGTQLDLQTGRTRVISAQHNLVPVNRNLPHALVPEYKEKQPGPVKKFLNQFKHHSVLVVSEEKIEAPRKRIEWIAPIGIAGADKNYNLAFGFPPQARYDLVFINIGTKYRNHHFQQCEDHAATLKTLSRSALNCLNPGGTLVVKSYGYADRNSEDVVTALARKFVRVSAARPDCVSSNTEMYLIFRQLDNSRTRQFTPHHLNCVISSVYEGTRDGVGAAPSYRTKRENIADCQEEAVVNAANPLGRPGEGVCRAIYKRWPTSFTDSATETGTARMTVCLGKKVIHAVGPDFRKHPEAEALKLLQNAYHAVADLVNEHNIKSVAIPLLSTGIYAAGKDRLEVSLNCLTTALDRTDADVTIYCLDKKWKERIDAALQLKESVTELKDEDMEIDDELVWIHPDSCLKGRKGFSTTKGKLYSYFEGTKFHQAAKDMAEIKVLFPNDQESNEQLCAYILGETMEAIREKCPVDHNPSSSPPKTLPCLCMYAMTPERVHRLRSNNVKEVTVCSSTPLPKHKIKNVQKVQCTKVVLFNPHTPAFVPARKYIEV
..............................................................................................................................................................................................................................................................................................................................................................................................................................................................................................................................................................................................................................................................................................
>UPI00028BC80A_A
GAMGQYEGVFYTDGSAIKSPDPTKSNNAGMGIVHATYKPEYQVLNQWSIPLGNHTAQMAEIAAVEFACKKALKIPGPVLVITDSFYVAESANKELPYWKSNGFVNNKKKPLKHISKWKSIAECLSMKPDITIQHEKGHQPTNTSIHTEGNALADKLATQGSYVVN
.....................................................................................................................................................................
>UPI00028BC82A_A
GSHMCNTKKPNLDAELDQLLQGHYIKGYPKQYTYFLEDGKVKVSRPEGVKIIPPQSDRQKIVLQAHNLAHTGREATLLKIANLYWWPNMRKDVVKQLGRCQQCLITNASNKASGPILRPDRPQKPFDKFFIDYIGPLPPSQGYLYVLVVVDGMTGFTWLYPTKAPSTSATVKSLNVLTSIAIPKVIHSDQGAAFTSSTFAEWAKERGIHLEFSTPYHPQSGSKVERKNSDIKRLLTKLLVGRPTKWYDLLPVVQLALNNTYSPVLKYTPHQLLFGIDSNTPFANQDTLDLTREEELSLLQEIRTSLYHPSTPPASSRSWSPVVGQLVQERVARPASLRPRWHKPSTVLKVLNPRTVVILDHLGNNRTVSIDNLKPTSHQNGTTNDTATMDHLEKNE
............................................................................................................................................................................................................................................................................................................................................................................................................
>UPI00028BC85B_A
SGSAAGYNANWDDVQLKIDTLPVIVDDTSEYDRMELIQGVTAGFHAYAGFNSWWDCTIVRDDCVVHPKSPANPYAVIPERLGYAQESWVSHRYGQYWVENGVAKSACIDETKVDEMIPIPVEWTAPIDGNIPSSIWANKTSLYMLTGKFIFSSTGESAIFEHQDLYRCVKGGTSELLVPAANKPWAIFTNTEDTYPGEMTVVVNIGPASSADYVYTAYGIPSFISAFNDFVNNTIKPLNHVIDSMSIGCTHIIMHSIDPLVAPEDYTSESSKVHVMEIIRNGNDTSFMVISPLWFDGRGNDVTANVNSNPIGGVSGLYTHYTVMYGDGQIAFFGNNDNGQCDVDDHAGPYIQLAAGHNFTVTVNTLNQVMFWGDSPDNSLLWNGRGTRVKHIEPTPPTGP
................................................................................................................................................................................................................................................................................................................................................................................................................
>UPI00029722BB_A
MQSGFDRCLCTPNARVFWEHGQVYCTRCLAARPLLPLSQQNPRLGALGLFYRPATPLTWEAPITYPTKECRPGGLCWLSGIYPIARMTSGNHNFQARLNFVASVVYRDGKLTSKHLEEEFEVYSRGCRWYPITGPVPGIALYANAVHVSDEPFPGCTHVLSNLPLPQQPLRKGLCPFSDARAEVWRYKGNTIFVSEQGYLWTTGSNDSVPEPWGEARRLCEKIIASLPADHLVKIEFSNYPFDYSFTGGDGAGYVLFPCKKNDTKFSKCWEKVFEDHSSWKVACEEADLADRMGYRTPAGVAGPYLARRLQYRGLRAVVKPEQNDYVVWALGVPESYIRHISRAGEPVENFFVRVGEFSIVSNCVATPYPKFRFQTRKYYGYSPPGDGACGLHCISAIINDIFGDALCTKLTNCSRDSSEWLSDQDMYQLVMTARLPATLGHCPSATYKLDCVNQHWTVTKRKGDRALGGLSPECVRGVCGGECKFVPTYPREINLELAAKSPISALAFSLGVEPYCDCWNFTNSVLVNDSLAVETARAGEAYRSAMGIPKDDWVLLAELMTENCLTRREVLDKLQRGLRLHATSKPGSPASVSPASSIDFSAAGLLLDGTESDKEAVVAVNNDCYTVLGFDKNSATKSEQELATGLFSELVEPMETSTSKHESRKILEAASRALKSAKPKRKRNKKKKTSSPTPTPPETPTREVPGAIEVVSGDEEAGACESATIVPDKAQARPPPRPKRQALKKAEQGFILKDIIWNPTESGVKCLTIVEDVRAFLKSITPPGGALGTRARITAHIVEQFHVIRESTPELVLAHAEHQAKNMHELLLSEKAKLILGIGEDTLKKLVSSQRSLPRSIGFGAWLSDQQKTADSCGEREFVEVPLKSGAEPTPSKRDLGVSLGDQLSQDGAPRLSSSTACEIKERVPPIKDSGGGLGQKFMAWLNHQVFFSCPPISSPCGLSCSDLAKSLIGLIMFTHCFAYVVCCYAFTSQPLDSSPLPVVFLGLLGEFAYLFFLFGFVLQWWCSRRSYLNLGLSVPVLRLSVRQLLSGIPVMVFTDLLTILVLVWWAPWQDLLLAWWAAHGIIGFTSFALWWFWTWDSCFLPWLCVEGAKSVSASV
........................................................................................................................................................................................................................................................................................................................................................................................................................................................................................................................................................................................................................................................................................................................................................................................................................................................................................................................................................................................................HHHHHHHHHHHHHHHHHHHH.........hhhhhhhhhhhhhhhhhhhhhhh..........................HHHHHHHHHHHHHHHHHHHHH.....hhhhhhhhhhhhhhhhhhhh.........................
>UPI0002A54C03_A
ALKFEADRTFAVKNEDGKIMGYAVAMEGKVIKPLHVKGTIDHPALAKLKFTKSSSYDMEFAKLPTEMKSDAFGYTTEHPEGFYNWHHGAVQFSGGRFTIPTGAGGPGDSGRPILDNSGKVVAIVLGGANEGARTALSVVTWNKKGAAIKTTHEDTVEW
..............................................................................................................................................................
>UPI0002AA2D33_A
MAHHHHHHMSSKQFKILVNEDYQVNVPSLPIRDVLQEIKYCYRNGFEGYVFVPEYCRDLVDCDRKDHYVIGVLGNGVSDLKPVLLTEPSVMLQGFIVRANCNGVLEDFDLKIA
.................................................................................................................
>UPI0002ADD5F1_A
MGHHHHHHHHSSGENLYFQGSKLEFMEGKTRTAPQGEAAGTATTASVPGTTTDGMDPGVVAATSVVTAENSSASVATAGIGGPPQQVDQQETWRTNFYYNDVFTWSVADAPGSILYTVQHSPQNNPFTAVLSQMYAGWAGGMQFRFIVAGSGVFGGRLVAAVIPPGIEIGPGLEVRQFPHVVIDARSLEPVTITMPDLRPNMYHPTGDPGLVPTLVLSVYNNLINPFGGSTNAIQVTVETRPSDDFEFVMIRAPS
...............................................................................................................................................................................................................................................................
>UPI0002ADD627_A
MARIRHEKEKLLADLDWEIGEIAQYTPLIVDFLVPDDILAMAADGLTPELKEKIQNEIIENHIALMALEEYSSLEHHHHHH
.................................................................................
>UPI0002B27B60_A
MFKHTIYTQCSISAGLMNWWGKSGIKCYNLNDSSTMYEVTLMRRYNHDTLLWVLSEWGIDYEDVITEEI
.....................................................................
>UPI0002B29FCF_A
MADDISQSWVTVSQRRLPPTFAQVAEAERKLEEQRANDKVMQTALESEWALYGGQRAIERHTTEFAEQEGYTVPESTKDELSKIHGFEIAQDIVKDVKSPEELQFRMSNAMADKERSEILARNGFTGFSAQLAAGILDPVGWAASMVAAPVAGAVKVARVGRIIKTAAVAGAENAALEAILASGDYQKGADDVLAAAGFGMIMGGTIGAATRERIARKPGVQGVNDGAEAVVDDLDTVVKGADEFDASAAKAVREAMEYDAYMAVRSYEPLKAKEVDMDVAILSHLDDLKANSSVRMSASEKGKLKEQIRQLEAEAATMKGKKVDAVAEAAAAKGAPKSAADRLDLDVKKKALARRFDEPLADIQTRLDELNAKLARVENVGKSKEELKRFSSLTREQQIKELGLDAPARKVEMTSAVREALAAIRAEKKKTPTQAHAEAKAQAEEEVRQKRDDSIGAKRVEDSEIAGEQFDLSDSMEDLMDDLAREAYQSEVRPVNLKGLGSVSSVILNSKNPVFRGLGLRLLENAQGGAYQGKTASILSNVYGNLIRFAEKNRYNDGFSQFIKDNNLRAVDYLNPAVTRDFNNQIYTAIVKGIPDDTPRGVKLAAEGIADKLAKSLEIRKAAGEKGFEDVKSARDYIPVIYDGIKVTEAVNRLGSSEAVIALLSKGYQTGKYKMGKKAADALAKVQYIRASDSTLSSRVAFDRVVSQQQQAQLIEDLKKAGVPDNIIDNFIEGTELQEMAESVSNRAKASMGINTQAEYGGMKVQDLLNTNVGELAENYGKEAAGGAALAAMGFPTRQSVLNAIDAAERAGRNMAGADAKAIKQLRAESEMLRDSVKLIYGNTIDADPNAGIVRGTRRVREITGLLRLGQMGFAQVPELARAITKMGVGTVLKSIPATKFLRSRAGRKGGTAQGELLEPELREMEELIGYIGEDNWLSGWNVRHDEFGETADNMGRLSAIIDNGLAMGSRINTWLSGFKAIQGGSEKIVARSINKRLKQHLMGERELPKRDLEEVGLDEATMKRLKRHFDENPMYADYNGEKIRMMNFDAMEPDLRETVGVAVRRMSGRLIQRNFIGDEGIWMNKWWGKALTQFKSFSIVSIEKQLIHDLRGDKIQAAQIMAWSSLLGFASYATQMQMQAIGREDRDKFLREKFDTQNIAMGVFNKLPQVAGFGLAGDALATFGLMPDSMMQAPGRMGFRQQGFGDLVAGAGVISDAVNLSQALVKYANGDDDVSTRQLVDKVRRLVPLANTIGVGQMTKASVDLLED
...................................................................................................................................................................HHHHHHHHHHHHHHHHHH...........hhhhhhhhhhhhhhh.............................................................................................................................................................................................................................................................................................................................................................................................................................................................................................................................................................................................................................................................................................................................................................................................................................................................................................................................................hhhhhh....................................................................................................................................................
>UPI0002B4DC94_A
GYNPPGDGACGYRCLAFMNGATVVSAGCSSDLWCDDELAYRVFQLSPTFTVTIPGGRVCPNAKYAMICDKQHWRVKRAKGVGLCLDESCFRGICNCQRMSGPPPAPVSAAVLDHILEAATFGNVRVVTPEGQGSSGHHHHHH
..............................................................................................................................................
>UPI0002B7BE09_A
MASGTDTGRFSRNLKDRLESNNYEEMELPPPTKGVIIPVVHTVESAPGEAFGSLLVIIPGAYPELLDPNQQVLSHFKNDTGCVWGIGEDIPFEGDDICYTALPLKEIKKDGNIVVEKVFAGPAMGPSCQLGLSLLVNDIDKGVPRMVFTGEIANDEETIVPICGVDIKAIAAHEHGLPLVGCQPGVDEVVANTSLASHLIQSGALPVQKA
..................................................................................................................................................................................................................
>UPI0002B8CC88_A
MHHHHHHSSGVDLGTENLYFQSMGKASIKDWIVCQVNSGKFPGVEWEDEERTRFRIPVTPLADPCFEWRRDGELGVVYIRERGNMPVDASFKGTRGRRRMLAALRRTRGLQEIGKGISQDGHHFLVFRVRKP
....................................................................................................................................
>UPI0002C39258_A
GSHMTDMWIERTADITWESDAEITGSSERVDVRLDDDGNFQLMNDPGAPWAGGGGSGGGGGGVLWDTPSPKEYKKGDTTTGVYRIMTRGLLGSYQAGAGVMVEGVFHTLWHTTKGAALMSGEGRLDPYWGSVKEDRLCYGGPWKLQHKWNGHDEVQMIVVEPGKNVKNVQTKPGVFKTPEGEIGAVTLDYPTGTSGSPIVDKNGDVIGLYGNGVIMPNGSYISAIVQGER
......................................................................................................................................................................................................................................
>UPI0002C5E10C_A
MSHEGLSPIPGEGTGIQLSAGQILKFYNVPIAEIIVEYDPSNVSGVSSNVKLKGTIHPLFEVPSQISIENFQPTENYLIYSGFGTSLPQTYTIPANGYLIISITNTSTGNIGQITLTIGSTTMTFNLQTGENKIPVIAGTQITNMTLTSSSAILIYEEVIHHHHHH
......................................................................................................................................................................
>UPI000327E688_A
MTVKYFVLLTNLGAAKLANAAALGTQLQITQMAVGDGGGALPTPNPAQTQLIAEKRRAALNSLSIDEANSSQIIAEQVIPETDGGWWIREVGLFDKDGILIAIANCPDTYKPQLQEGSGRTQTVRMVLIVSSTEAITLKIDPSVVLATRQYVDKKVDDKAIEVKQYADKLLADHEKSRNHPDASLTAKGFAKYSSATTSDSEVLAATPKAVKTAVETAAKDLGDHGKAANPHDQYLQIANLLSEVVALGPESVARLLANLGLSDAANLKIGTTAGTVAAGDDSRIVNAIQSTNTAISLPGSLTTAGTVTGGGISSVGSVYAGNTAAWLAADGNVYGSVWGGYLSTYLSNRTEHRVRAWAAVQGNGTIISSFGFSAINRTNVGGYNFTMSTSNGAYAVTVGINGGSQNGALNAHSANIWNRTPNSFSIQNANDSGTQYNWIDWPEFYVIVVGP
....................................................................................................................................................................................................................................................................................................................................................................................................................................................................
>UPI0003282282_A
MGMPLTEHLRELRYRLIISIIAFLIGSGIAFYFAKYVFEILKEPILKSYPEVELITLSPTEPLFILIKISLAVGFIIASPVILYQFWRFIEPALYSHEKRAFIPLLLGSILLFMLGALFAYFIVLPLALKFLLGLGFTQLLATPYLSVDMYISFVLKLVVAFGIAFEMPIVLYVLQKAGVITPEQLASFRKYFIVIAFVIGAIIAPDVSTQVLMAIPLLLLYEISIFLGKLATRKKKEIGSGASMNIFEMLRIDEGLRLKIYKDTEGYYTIGIGHLLTKSPSLNAAKSELDKAIGRNTNGVITKDEAEKLFNQDVDAAVRGILRNAKLKPVYDSLDAVRRAALINMVFQMGETGVAGFTNSLRMLQQKRWDEAAVNLAKSRWYNQTPNRAKRVITTFRTGTWDAYKNLELYKHHHHHH
...........HHHHHHHHHHHHHHHHHHHHHHHHHH.........................hhhhhhhhhhhhhhhhhhhhhhhhh..............HHHHHHHHHHHHHHHHHHHHHHHHHHHHHHH...................hhhhhhhhhhhhhhhhhhhhhhhh...............HHHHHHHHHHHHHHH..hhhhhhhhhhhhhhhhhhhhhh.............................................................................................................................................................................................
>UPI000328228F_A
GAMDHVEFGLTYSQLMTLKDAMLQLDPNAKTWMDIEGRPEDPVEIALYQPSSGCYIHFFREPTDLKQFKQDAKYSHGIDVTDLFATQPGLTSAVIDALPRNMVITCQGSDDIRKLLESQGRKDIKLIDIALSKTDSRKYENAVWDQYKDLCHMHTGVVVEKKKRGGKEEITPHCALMDCIMFDAAVSGGLNTSVLRAVLPRDMVFRTSTPRVVL
......................................................................................................................................................................................................................
>UPI00032B2925_A
METILNKYKLHYTLDETHIFNDKCIKIKGNLDRPFYRYYDILNIIEDASDIEIPSHEYDRIFDNELYISDFNFCYIVIMSKSKCALDLKNNIYDLLHLMRDNLHEDYTHIIYDQNEIISKLSHTNTNNVDTDKLN
.......................................................................................................................................
>UPI00032B2960_A
MENNQDTEIDDVEYNKIIQNIQDEKDEFIKKEHTDGLLRLIFNNQIQQQNIKEDVEIDKNNN
..............................................................
>UPI00032B2B07_A
MEQAYLMEGTLIGCKNNKMIIELSNNNGNTIYDNINDKPLHIYDKNTDTHNLINNFIYECKLNDCDYVTTGYLTVYTSNIDKKIHFDRYCKSNSTFLIYDINLDYNIYKYFKNINVFCDDCYIECFFNIN
..................................................................................................................................
>UPI00032B2C20_A
MDTLYNICLKYFILKIKINYEYNIEDLYKYKYELNNILPKYIVNDIFSNLLNCCIYICELIENIPCFLCNNILYLDKIFKNKVCVYCNTIGLCYIHDDNICKYMYKIYIMDLYCMQCIPKI
.........................................................................................................................
>UPI00032B2C93_A
METKKDLIITSLIISKYLTKKDLNIEYSNLYTEVLLRQKNGSLIEALRPNHNFFERYNIEAIKDSGIENKPMVITSHLNEDGLNKIKEYNK
...........................................................................................
>UPI00032B2F2E_A
MENLLIKTNDINELNYSFNDELDKNFIENFNEIFKFNNKNVKIVGSIDKPYFRGKDILDILGYNLDSGFVTKLLSKLPDGDKNSLKNIYDELLTKTVSNHINIKYHEDK
.............................................................................................................
>UPI00032B3341_A
MYKILIIIILYINVIFTKQINIDIRISNKCGILFTYINYTRYYSLNDSDIITENERCNNIYPTVNINDIINANKTLKFNNKNLIYDTYNNYYAYGIHKNIYEHNCDDSMSEFIRLQRLQLVYIPNTNYISMELDGLENIYTCKYKNLICNISHGMYIVWNNIDEFIYIKNINTTIINNNNLYNITFNYNKKNISLSFDERSIITNNTLNYEIYSIYINNIYEENINITNKIMINKRHYSYQHNVHNIHNNINSKRNFHIMLLVITIVNIMIFIIIIHKIKNL
SSSSSSSSSSSSSSSSS................................................................................................................................................................................................................................................hhhhhhhhhhhhhhhhhhh......
>UPI00032B37D0_A
MISRHYNCTLLYYYIKKYTHIKTKKWEKDIYNNWIPIQYDNINEIWNNIFNSWEIKIYDKLGIIWNNKTNSWDIIIDNNNVEWDYTSNSWNKI
.............................................................................................
>UPI00032B3B6A_A
MNNIKIENNKYNVKDIFDLLEYNNYEEYFGDNDDRYYSLKLLKKIFNDTDKEINLIKHIEENTLMDIFGILCLNRKMLL
...............................................................................
>UPI00032B3E7B_A
MLISGLMCKCGCNNYFIIDIDFINDDNYNTTAYNLFYYDDYYILKKIYIIIYYIEMCDNFINYFKYYDSYTNKYFIMEWYIINWKKIILHYNKNIYIKYFDVYKKQDLICLCKCNDSFKIKYYIYLIDTSIFYRLYFTINIEYKYKICYNFIRYFKLYNNYKKKLLDIHIDKIMWKPNIYYIQTGS
..........................................................................................................................................................................................
>UPI00032B4519_A
MDHYNFLKDEDNDIYYIKEDYTRQYVKLFFDLSEFKLNMIMTNKEELINERKKIIECIEFIINNKI
..................................................................
>UPI00032B4685_A
MSRINHIKGSYYYIKYNNYKIIINIQNYYFNVSKLFESFNKDFDNWYTMKSSKEYINKKCKEHVDIKYIVTGKNILGGIYFHPSILSYTLQSLYTDNNDNLVPQQSRKNIYNINLIIPNRKIIH
............................................................................................................................
>UPI00032B47B8_A
MQTKNSFLKFYNSQNFIKCNKTKHNLEQLNYFWITINEDTINNMYAVNKDYSKLLDIKKYNNYFDQNNEYFDNYRHLCFFILY
...................................................................................
>UPI00032B483E_A
MEPSKLNFIFKFMFDILNDNPNLITNYIYNIMHDYTSFNIGDFLQNTLTTDINKNEDLLSDDDDNISYKSVYKLSFKKLDNAQKCLIRIMITNLRLNLSSHNINERVLKDIQYFINLIEIFSFGYSTDDSFTTEFILNSKDDDDDDDDDDNDDNNEINKIFGKRMLNFINEMNIITGYHLNYILDNLINTIIYLSNVIIPLTIQNNNNCIISSDTHMYKIQ
.............................................................................................................................................................................................................................
>UPI00032B4907_A
MNHYIFILLILYTINNVKSVDEDNGFSYRFDLSSKIKRKDFLPSDIKFIKNIDGIEMARHHIISHSILWKFYASMTKTKVRQLALVEILNKLKKIRKNILDNKDIVSESDIDNLIACLEDININNANNKDQEINICTNLLNKIYILIVDAFNIFVGPRERSFDLGQSLDVEGRALLPDDLIISLTNVYHTMVIINDNQEVSESEINTLRDDLITLLDYDLESQGFDSGLWIEQQNQIEIASKNGLLFFNILKKVIILHRELLTFRRKKIPLNKIKEIKSQISHVFDLFFNLIDENPELLEKYGDRLLRNALSIDLNEFLQEILTIDPNLFIYISSVNNRNYNQNNIKVVYKLSKYKINNAHRILMCNLLNQVNAKIIYNI
SSSSSSSSSSSSSSSSSSS.........................................................................................................................................................................................................................................................................................................................................................................
>UPI00032B4963_A
MHIIIYFLSITMIRNCYFYTIYISKYIFSHFFIINNLFLYFNILIYINSIKIFIIYLKKYISF
...............................................................
>UPI00032B4BD6_A
MYINNKIIFDKKYDNKSYYLIILIIPLIIALSYIIYCMLTKCYDFNNNILLKFVKQDNNCNYFFIGLCGIIISPIMLISLIIHTLCKPIYYIINKLYNILFVRDKYILNNGDIEIYNENNVNHSNIYSIFK
...................................................................................................................................
>UPI00032B4DA4_A
MSNIPTFDLIKFILDYDIKNIILNECNIHKIIIILIKLNKLIKCIILENDILEIIEYNKYYKIKCPHDLMLDYLSAKCYAPELYILCSQVLKKDFLILFIIYKKTTIKIYNMDNRYYIKRIYKV
............................................................................................................................
>UPI00032B4DC6_A
MKFEKLYQSIYIIIFVFSTIIIYHIATHNEKLINCNEDIIKIINNTLSNEINTLYNKINNLQLYIDKNINSSNIIYSAEYTESSEYNNISNE
......HHHHHHHHHHHHHHHHH.....................................................................
>UPI00032B4F40_A
MISLMSISNNKIITCNSILLNIFPFFEIINNNKKYNYMLSGYNYNIQDDILLYKDCKFITKIYEKINNRIKHKNSSSITVKDFIEMYYIFNNFMIGNNKKLNIKNYPSWVINNNNNKCICCYQINNNLYFKICINCNLITCYECLLRCPKHIISDYYCINCCITDKYNIYCSECLVKDNYNLKKYNTFNNNNNNILPIQYSIGNTHINIIKYNKDKYYNYMNYILYKLYEEYEYIVENRNMEIKPFIKNFIKKFYPDIVIKDIYKSLDYDAESLHYISMEYSVLLYNKYIKIYKKMDEYYN
.............................................................................................................................................................................................................................................................................................................
>UPI00032B4FD7_A
MIILCLLILIFVIIIALLNIFLIINKNSIIDIKNNLENKIINYTEYIENKNYTWVNNYMCNAIKKTQKLCLGPKYITWKYVPNNNISIDNKFMEKLCQMAIEAWQEITSDYIYFIKYNGSNVNMTISIQNNHIIEYTKIKVDDINYDNILAHSHGIYYMDIHINYNVLKNITISQTIVLLLHEIGHSIGAYDKNNKKYNNSIMYYKSTDHIINIFDN
..HHHHHHHHHHHHHHHHHHHHH..................................................................................................................................................................................................
>UPI00032B50FF_A
MNEDRYISLATYITLIYIIEYLCKIIYTLIKFLYYMCKIAIYYIIILCIQ
..................................................
>UPI00032B5394_A
MDDYLTKILYITAMQCKYNNYQYVFINDNITYSKNCIQISKNILNRIKNNFYTKEYIDKVVSDHSKYIHELKLLFIYNAEKIIDCVSISHNFINNISTDKINNYDYIKNTNDNIALQNLEIMRKINDDSDNIIYNYDKAINILDNFIKMKN
.......................................................................................................................................................
>UPI00032B53F9_A
MDKKIIKMFKNDKYNSLIGDRFMYEIIPIINKYNVKQQWLDWCNKDNYYVEELLNKSWDNVLYTDKNNEYRMNDLDFNIIFRIFDERTDIKLNPNIIKNNILDFYYNICHIDNINHIGYIYDDNYKIYKLYKNKTNLITGLINILQNNIDKIINVIQFVNNKINLDIILYYRDELLKYVKNFVKNIYNDIIIKYNNIIIIENMNNINKDILPIYKNKIIDLKTMEISERSNNHYFDYEIKNKYINTYNTPEFIRNIFDNNEQIILFVQKLIGYWLTGELRETCFFIFHGIGSNGKTTLLNFLKKILGNLYISINNNIFKKDLSVIFNELSLQRGRLCVMDESEEGDEINERKIKLLSDKSNSKIVIGTNYNPKINTNFSVTRRLIYVPFDIIFVDNPIKINERKKILDYNIDLDELFTWCLNGSKKYYNEGLYSPIMDDLKKILLNDIDTVTLYFNFRIKIDTESFIQASILYNDYKKWCKNHLLKIPLSSNKFGILLKERGYTSTKTKKFNIYQNIKFNEDI
...........................................................................................................................................................................................................................................................................................................................................................................................................................................................................................................................................
>UPI00032B566D_A
MENSITKNVGLNKIQVVTELSIQLECKQLNNNIRQEIITNIKNNIINKTNGVNYVLSVDYTSISDNQLPLLKLNNIHVQEFVIKLPVTYLYITKNQIIKAHLTIIEDTNPQVIAYNKYIYCNIILDHNFTINMSEKLLIYKNIEYKNNEECYIKIIDIYSSNGNNKIPCKGIIQDDEIV
...................................................................................................................................................................................
>UPI00032B56CB_A
MDIVKWPTIHSNEPYIYVSKNYAKDKYYGTKVNMTEDDIMMMMNWINDPDNTKRQIRMHKRNFLEYTFEPYPISDIFILN
................................................................................
>UPI00032B56ED_A
MDLYCYKTMEQIDTDERKENIKPINVKVIKKINKKINKKINKKINKKINKKINKKINKKINKKINKKINKKIIK
..........................................................................
>UPI00032B5C32_A
MDKNNNYFCVKTYLDSLKCNILLIKKNNKYLLIKHKITDNIKNHNNYKIIAEIKNVFVYVYNDLLLFLRRKGILQNNIYIKFGNLYNINYLVNKMNKINKNLYNMAIVTPF
...............................................................................................................
>UPI00032B6042_A
MAKTDQTIESVYKKQYNNSNKYFSNINTPIKKNKKCIYKVTQKVCRKLIF
..................................................
>UPI00032B60E4_A
MDNTTPLALDITTFKSIIKNKISLNGYEDLDIDIKNLLIDVDTNDIIEYYINYRYNNIKNIIYNSNNNWNYVSKYKTLSEDFIRDFQDKVNWNYISRYQILSEDFIREFKNRIDWCYISLNQKLSEDFIREFKDDIYWCYISRYQILSEDFIREFKNEVKWYHISLKQKLSEKFIKEFKDKVDWRNISLKQKLSEDFIQIFKHKVNLKYISKNYKSYKDFIKAFKYKVNWDKISIQQELSEDFIREFKDNVIWNYISKHQKISENFIREFKDKVDWKHISENQKISENFIREFKDKVDWKYISEYKILSEDFIREFKDKVDWTEISNYQKLSEDFIIEFKDKVDWAEISNYQKLSEDFIIEFKDKVAWENISLKQKLSENFIREFKDKVNWCNISMRQKLSEDFIMEFKTKVVWFYISKDQILSENFIRKYKKQVDWANISKHQILSENFIKEFISNYYLAYNDNNKKLPRDCISKYQKISENFIREFKDKVDWFYISENQKLSEDFIREFKYAVDWKNISSKQKLSEDFIREFKDNVDWKNISSKQKLSEDFIREFKDNVDWIGISNYQKLSEDFIREFKDKVDWFYISEHQKLSECFIIEFEDKVKWCSIIKYQNLSEIFIKKFKYTINVY
.........................................................................................................................................................................................................................................................................................................................................................................................................................................................................................................................................................................................................................................................
>UPI00032B615D_A
MSSSNILYLIMPLEIENIDVNDDLNKNNYNNKINISTNDIIDSINDNIDYRNLLISENDNNNK
...............................................................
>UPI00032B61E0_A
MNLIKYLYILFIIKICTGCDDNHNQTSNYYCEVYFTCKDNEYMIQTCKNNTVFFKNRCITQEVYKSINGFKCIKCPILIDSMVNGGNIDCSRLSHGDCCYKQHTKLIYCKNNVWSSIEASLTCEQLLS
SSSSSSSSSSSSSSSSS...............................................................................................................
>UPI00032B628E_A
MTNFINYDDAIIEINKILKFDLNDIINKDENTIIESLIKLRKFGRCFIIYNSKSTYGVLEKNNHLEISCNTVEDIIKITNYKMHVGDIYKNIYNMLKLKKGKKSAYKIIKNVENDNNIFTLYEIPIV
...............................................................................................................................
>UPI00032B665C_A
MTNHKQINVSYKNKFFKLSIIYIILFIYYNCYCYKKEINLINVINVRMDNKKNKNKYLSLYFYFIYICFTY
.......................................................................
>UPI00032B66A8_A
MNIYLDDYIFYISDINYFSLYNFKHVFQLYYHNNINYCDNIEFIKMIELFTIDDFLCLGNNKLSKNALYLMNKYCTVNLYNLLHNGYKYFDKDMLYDLFVPFENIKIYKNKYFIKENNIYPNLNYFEDIIDIDKFNMDYYNYKYVFYR
....................................................................................................................................................
>UPI00032B674D_A
MGFIDNLTRPKNWDSSIKNKKGKFIEYLKENNIEYEHIKTLEYIYEFIKNKLQNSIIKDPIIKRPLDIKSISYNIGDYTEVINIEEENNNLIRQELFNFLETINDKTTIKRCDLINNLKINMNKIDIWNELKELLKWKTSKDLLKYNDKEFYLRY
...........................................................................................................................................................
>UPI00032B685D_A
MFNDILDKIKNNQINLYSLNDLQYDLSKNIFDMFLENEIFIYKLYSIVKSFYLNKPIIVNKLASLILLNRPLSGNLEVDIPVDSEFIKTILSNYYTLEEYNIEQNFFPPNLIIDFINNLNIVINEYYTNFSNIIDKIKFNEIVSEKSKIDNNIYIVNPYDYVYYEFINTNNSSMNLKKLTKYNIVLYEDSLSLEFHLNTFIKCNKVDHFNSNLYKSDNIAIDFIFLKINFIQDKDFNYRTFSSKYGDILTYNNSYVINSHLSSLILDFIKQRNCIEEINLFRELIINYRDELLLNLTKLKPRTTQALLKKYRNLFIYFKPITSYLSFKLSINSNMFIYSTKDIKDLGKVETSILDLSPYKIKKSLKKFIKLIDNIIYKYIKNPINDEYKNELLDKFTFEFNLNKLTINNINHNENIFNEYLRIYYLLND
.............................................................................................................................................................................................................................................................................................................................................................................................................................................
>UPI00032B6923_A
MIPLYKMNKFIIILILHLIKMIYADEEFYCPNENTSILSQIQWCKASCAYVCKEKNMFSGVCIIKLWMSTDVICRCKYTD
SSSSSSSSSSSSSSSSSSSSSSSS........................................................
>UPI00032B6A61_A
MFNINMRLYILIFFIKYIYAQTDIELCLIINNIEYKNDLIFINSDKNIILKLYNNLILECNENYKLIKIIDISKYKNIINPNINNKISFYKHNCINEISCLYIYSIKLQRIYLIFINNEILNIKEYSYANKDIMDNCVNNIVINEKSFKCNNYTFEPDLLINYITNYNKYNIIYILIIIITLISLIILFTSIYILKITKLYLINRITFI
SSSSSSSSSSSSSSSSSSSS.........................................................................................................................................................hhhhhhhhhhhhhhhhhhhhhh..............
>UPI00032B6C60_A
MSESKVTVEKTLVEPDLETSLDSPNDDCVSVVRKLQDVIEEECTQIIKDDDVNYNQVLN
...........................................................
>UPI00032B6CB3_A
MDSPVFSYKLSLVEMHDIMNEIFIELDNYYNIKDYEPFVCICKFKPKYCDCGKHIIYMMCDYCNYKF
...................................................................
>UPI00032B6DCB_A
MLFSWIINIIIIVCFIISLILLYYPLNIYELMSFSTNYDPIINVTNKFNNNTLKQIYIFASKNVIYKKQGIITYDLLNNKITIRTNGETRTFDINTDQNKYIPMILLAT
..HHHHHHHHHHHHHHHHHHHHH......................................................................................
>UPI00032B6EBD_A
MDIVKNAFNKFYIMEKNLNIKNIDFKLVENLKKEWDNIDINTNYDNIFDLYDNYMSLNWRLKINYNIEYKNYYLLFVEYRIELLLSKRYI
..........................................................................................
>UPI00032B70C0_A
MNYDPDMVRGTYIPKEEFHLYTNGRDNKESTVNNDPISPLLETNNLVMSVSNKIFSDIFIPNIDTDTSMPQETIHMDDIPNNAIDIIKIKMMKRVILKLNKKKNYYNYKFIIIILMFFINCIGIPIIVISDVCESFRLDYINTIICITYAIYTFLNLLIIILQKKKLNDAINKTIIIIVIFIQMVIISISSMVLSIEIFDTNEQCNKISKSSIIIISIINLIWSLSKTVIMICGILFSKKNIINILNTGNIINLY
............................................................................................................HHHHHHHHHHHHHHHHHHHHH..........hhhhhhhhhhhhhhhhhhhhhh............HHHHHHHHHHHHHHHHHHHHHHHH.............hhhhhhhhhhhhhhhhhhhhhh.......................
>UPI00032B73B5_A
MIINMLIWWILTVFITNKVINNNKTTTNPTEKMKQLLGIILKIIDIIFLTI
hhhhhhhhhhhhhhhh......................HHHHHHHHHHHHH
>UPI00032B73F0_A
MTDSTTEIMEFDVEENDDKYVIAIDTNIQNDNDDNIMMERENVYYYTNHENKVII
.......................................................
>UPI00032B752E_A
MNKIKSICDAKHYLKYLSYTNRILFSKVQNILHYDIIKKLYIDKNDDIIDYNILKNLNNLEELYILHNNNNILNHIPTCIKVLNISNLDLQNVNFLHYLDNLIDLNISKNYRCKITEILLPKSIEILDCSACFVDNYNFIKNLSNLKILNASCNDIHNLTDNLSTTIEELVLENIYIYDCKFLEKFINLNKLNISFNKNENKISLDGIPKNIKYLNIYETNVNNLLQSIQNFPNLEKWDYAYYNLYYIDNLSHINISKFNNLKYLDLRNITINSDILLKHTKLKNIIIDFRSANPNANIELPTSTEIINICNNKNKNNYYFINDLINLKKIIIEDCILDSIISNDNNSVEAISFKAEKFNLSIYNFKCLYNFKNLKRLILDIYSEYNINKIKLPESITHITITNINLLKNINYIKNLKNLIYFEVTNLDNFDINNKQLYHINVDLSNTNIKYFKLRPYYTNYERLNIYNRIIFVLPDNIEVIEHLEYCHYPSFLQLFYKNLKRIIIYSEYVFKQNLYNFYKYTQVKIIEKDINAEIDKIIDIDSETLDI
.....................................................................................................................................................................................................................................................................................................................................................................................................................................................................................................................................................................
>UPI00032B7816_A
MNYINLPSIDCTSINESYYYYIIDDNIKFIVDKNNGFINATHLCKIYKKNIKLFKKYIKINYCKESYYNNNKIHANNLIYGIYIHKRVLLDLISWIFDDLDKLYYMIKNNYYYD
..................................................................................................................
>UPI00032B78FF_A
MDEQLYYIPDLCKNCHKLNPENVLVMNGTYRAAYNDYYYINDKLPMMKTSTGGLTKYPKKLFIRNGHYK
.....................................................................
>UPI00032B7975_A
MNIDLENELLKILINKNKFIKKYIKKNKLCTKCIIKKLNNDNYYILKKKYIYLYLILTTIMLIIILYINVFYIIFKY
.............................................................................
>UPI00032B7A6E_A
MFEKYIFDTYYINKNNAEILFEGEYNIQTINNIHNNNYTSHGYNIGNILYRKSTHNINNLINIMINYTHNTNIDIIEYEDKLFIFDLHDYIINNKYIKMNRNNSDDEIILSSVLVDNNYNIENKCFKILDKHTHILEALGIYI
...............................................................................................................................................
>UPI00032B7AA4_A
MSIKYNPSEWHYTLRNEETEFHDPFYYEGYHISVLIDETTQKWYCLDEFKIAFFKSDDPVKTFVVCELCENRYNKNVNFDY
.................................................................................
>UPI00032B7B67_A
MSTYNHNVEMEYYIFFSYIFIIFNVSLQYGEFINHTTKNKILCILCCIFSPIVMIIIVIIILCIPIIIIGILCYYIYKYKCMKIITRKRKKNNIKKLKNIVQVICIVNYMYKHIYINKIEKRKKRLRLINQLISIVNYMYKNYCIKRNDNSCPICLNNYNTISSVIFNCTHRICRDCLKKLKKHECPLCRSLLVVLYNIKPISKVKLTHNYIIDIFS
.........................................................................................................................................................................................................................
>UPI00032B8071_A
MDEIDNIKDFYFFISNYKFKSSDDVDKFLLKFISICKNKYILKFKNNFEILNNIKNIYIYYYDINTLKKNTIKKLILMNDNIKKYGDFTFKPYGNNDNNFNIWHGITAKYVDTISDETLKIIKFIKEILCNDDNEFEYLITWFKKIIIDGNKTKKCLIFYSKSIYLYELGKLFSWITEDLIGPNHSKYIASYNAKNELIKQKYNILLCTIFYLKNFSYTISVLNKIIDNDDYSNYILIIDEIDKNIIDNKFIIYEINESFKLPKLEFNNNTANEFYTFLKGAG
...........................................................................................................................................................................................................................................................................................
>UPI00032B8250_A
MNSIKYNDINIKTLRVDSKIKYNMKDVFNALDYDNYEDYFNDNDDNRYYSLGLLKKRFNDDEKEKELIKYLENNTLMDIFTFININDIKLSNNKIFLELWTSLTRSMTVK
..............................................................................................................
>UPI00032B8295_A
MPSHKEHTYYVPNSYTNKCNKLRSIIQNILYILLILAILSIIGICLFMLYKKENNIHVHYQEYDDKFKDYVLQYYNKYVNRYNTSQKLFVVANKKLSEIYKMNIIDIISSRRCGLRDDVSYNIDVCKSDNDNVNIYYKIDDSCTAEQSIIIHDTLNSYSEYGIMFYNEKKNYKINILCKSSNNNEFGNIIDKSSYLSIIVSDDIKNELNHILSHIFIGKHKFEVNSYAFPILLEHNEYEKNVDDIYKFKKK
........................HHHHHHHHHHHHHHHHHHHHHHHH...........................................................................................................................................................................................................
>UPI00032B8647_A
MLKLSDLSFNVIIKNNISLCGYENILDIYYLMSNIDIIELILYYNIYNYKIIKEYIINNNTQEYYILSERNNYYIEHENAKIKLNRNTVKTFKDILNTIISDARCESFLIENKYIINWEYVSKSQKLSENLIRKCKNIIDWNNISLYQLLSENFIREFKNKVNWKYISYKQILSEDFIREFKNRIYWKYIIKYQELSEEFMIEFKNNIRLYNNNKI
........................................................................................................................................................................................................................
>UPI00032B881C_A
MNFPLYLNNAIFKSNNKINIDKLPLIGSLKNYLMMKLFIEKYVHTQDVTIIIIGSAPGMSITEIIVEYPYINFELYDNKQHAPLLYNFNNVKIHNKLFSLYDINKYIDKNIYVYSDLRTNSKDINLYNDIYNQHKFILHLNPISAMYKVKLPHISTNYKYIKLPIGIDIIQPFAEHTREYRCVQFKNKYRLRYYNIDTAIDYVTKLNYYNNISLLDKTINYKYAKYILKVNNIRHHITRLLYNFNKRKPLNNKRKILL
..................................................................................................................................................................................................................................................................
>UPI00032B88E0_A
MLLSDDYEIILNGSNIIRSIVISFDLYSKKCTIDIKNLPNGYNSQQSGFNIRFIDKNNQIKYNNVQYGDRPISANKCEIALSGDDILYATSYVPTVAIYNKITNTEYDTNIITAIIRITPDIISLTRSPINEASIGDRFISNCDFIAIPKPELPSYEKNYSEYIKIVILIFILIFSIYFTNIYQNK
...............................................................................................................................................................hhhhhhhhhhhhhhhhhhhhh......
>UPI00032B8A92_A
MNLNNIYSDEDKKYNDKNNEYEPRINYYIDISEYIDIESIEKTLRDGDNDKTNSENLYNLFYHTLKLLSYYINNCNKYDIKYFHRENKFYNYIKLLDEHKFIKSITDSEIIINTDFSDYKNKYLYKEMRNYLMDLLKINNITERFVTKLVKK
........................................................................................................................................................
>UPI00032B8B20_A
MNLYILLLYILYSNGYEPINYYLNEYGLCKFNNNNMIISESPACLGVYNFDNHNNIIIYKLSKSVSSYGNIYLDIIINNKTILLCTWTLLYNYIKLDNNDCLICEINLLLSKYFDNNTTINISFLRTGYNKKYINYSSIINLNDIKKDKIILNNNANNLYNFKNYLYLYNLLYNYFYIRVYYKNQI
SSSSSSSSSSSSSS............................................................................................................................................................................
>UPI00032B8CBD_A
MTDTTTDVVTMKLANDIANMPSYVKVVKINNRMNGMRRELLAVLNTSQFDSFMNTIKGITGMFSNGALHESLIGSLNKGYYNEMEAGATDGGFGPQGKNLPSNNPNRQRYEQYGRTSNSSNQNRYDNNNSRYDRYDNNNGNSSRYYNNDSNDYDNGDMYGQGPGCTPNVDGSRDRRCRSDNNNNGNYQNQGGTPANVGDKLTVDKSLLSTILTR
......................................................................................................................................................................................................................
>UPI00032B8F67_A
MEKYINRITQVRNLFLNFINEENIKYHNNNYTEIKLINKLQYLWLNIDNYNCIKTHNIDYFYNILEEQYILNWRLDEYGFEEYNNYYYELIILLLDIILE
....................................................................................................
>UPI00032B912A_A
MTRPKTYYATKLCSLGGKRFSNWSQNTKSMELINFFKQKILITGNPAMRIGTYVCEDLILMKLIKILKKIIKIYLMKTLNYIIQIKKMEIKYNNVFLNNSKINHIIELFNKLKEEQYNY
.......................................................................................................................
>UPI00032B922A_A
MSIIVVDEAKNSGSSIHIVYNIRIYYCLLLIFQSSQSALGPRGNYGPSPLIPRGGLCPAVGRI
SSSSSSSSSS.....................................................
>UPI00032D6755_A
QARQLLSGIVQQQNNLLRAIEAQQHLLQLTVWGLKQIQARILAVERYLKDQQL
.....................................................
>UPI000332EA5B_A
MAHHHHHHSAALEVLFQGPGMASGSNVEEYELDVEALVVILRDRNIPRNPLHGEVIGLRLTEGWWGQIERFQMVRLILQNDDNEPLQRPRYEVIQRAVNPHTMFMISGPLAELQLAFQDLDLPEGPLRFGPLANGHYVQGDPYSSSYRPVTMAETAQMTRDELEDVLNTQSEIEIQMINLLELYEVETRALRRQLAERS
.......................................................................................................................................................................................................
>UPI00034F234F_A
MAFNGAQTVIQKISWLRTAIAFLKGYMETTGATKKELEQVEKLKERVDEIATAVNWDVYAQYARGDFNLLSDDEYKEIQKALLVLEDIKEQIIVEMLRVGLAQGQMGTLKISDYLDSLDSHHHHHH
..............................................................................................................................
>UPI000352712E_A
IQDRICVGYLSTNSSERVDTLLENGVPVTSSIDLIETNHTGTYCSLNGVSPVHLGDCSFEGWIVGNPACTSNFGIREWSYLIEDPAAPHGLCYPGELNNNGELRHLFSGIRSFSRTELIPPTSWGEVLDGTTSACRDNTGTNSFYRNLVWFIKKNNRYPVISKTYNNTTGRDVLVLWGIHHPVSVDETKTLYVNSDPYTLVSTKSWSEKYKLETGVRPGYNGQRSWMKIYWSLIHPGEMITFESNGGFLAPRYGYIIEEYGKGRIFQSRIRMSRCNTKCQTSVGGINTNRTFQNIDKNALGDCPKYIKSGQLKLATGLRNVPAISNR
.......................................................................................................................................................................................................................................................................................................................................
>UPI00035AC98D_A
MAPTNESPKHAETRIVTDAPRNSESVGDHLFNGGVNHHDEDPDAYTKMYGPLVGYDPRNPTTLFANARQTGTQLVAPRKAREILTGIYSFEPTVLAFQREFVKRANAVAQPDLNSDGFSLNGLHTTFDSIRSVSGYPQWPVSALPKSNVGLLRDLKLQERMTARQVVIAREIWKRVWGHMKPTAIKIPKMSTSGPPRNVNDAEMKLQYALALFSGNRYNGYLDAFKSGDLSRFYRDYEAAVIMGTNVRWQVDNPGKKRDYWAQADIERELAPSKRPITTKVEINGTVYDDFAAMRTRLVNAGPWTINVALQPFATGCMNAMFELYRATWHPDEDKIAGFLEGKHAFFGDVSSYDHSFSEEKIDLSLEVGKEFISPEIMELASSLFYAAYFTRPLGPDDGPQLVGNPNRYLEKQVKAGNRSGHAFTSLFAKVWKVIDTVSKFDQMGYDVVANMDAILKGDMPFGCINNGDDEIVWFKSERDYRLFLRLLETQPQEQRMFKVGPEEGAVFSGSVYQLIGPLKYQAVERITTPFQRIICPERSIGGNFRKFWPLGILERYNKRNSHPVLEEVWRVFDDTYATLMEPHYGSFLGIVQRAHKEIPFSVDDLSWKEIMVLDDPNKMYHRFTDEEIRDQVQESAFRKLQPIFFERMFKEHYKGNYV
...................................................................................................................................................................................................................................................................................................................................................................................................................................................................................................................................................................................................................................................................................
>UPI00038478E0_A
MSKLDLGRVDLLSMLGNSSSAGVDTAKGVIPFSTSGATWAVPRLSEDGITSHFLRRRGYVTMTQGGSRDQNAAVRKILSLIIAYDIQTQACFFISNEESMRITMAETMGVKDRPNARTNSWAEVSDSDINRGIAKALKEGNLTLDENQKDGFMKLVHAFVADILAQSGHYKPVTSVTYFSAPIDMESDYLDPFSIAIIRDVLDDSPFSELRYDARAMSELEDRDVPITRFSRVMAQMGNAMVRNIMVLNEAAQRKLRGLAVVGEIVHGRVRAPVRYLNDSFIQTLRSNINFHLLTRTTPERWAQSWIQAFGSLKGWVDAINGIADATTEEEKKKLAMQTSMDLELLSDLTPLIRDAATSVEKFVTFAPLSFYQGLGSVTQIRALDSSTNLAAVIVRYAAKEINLIPAYQSFQVPTVDVGVKKTAIMDQRLSLQLPEFSEDQFFGMLEQRMQNMSDSEVAELVDRIAKGETPFGDVVKQLPGTSTLLVTNGYYMGGLLTNEDKIIPGDASVPALLYMQAASFASSVRFPPGEYPVFHHESSNGDVRLTDQVSADAQLSHSAVETANPLNFLVACNVSVHTPSIAIDIIEPMPDLTRRGTTEYVHKGEIKVAAIPSLPPKSADRKAQVSRETAKFERVLYKARKGGAQVAAPIDLESLFGIAVNLAVPTVKHVYSPDSKTKLALDIIKGLESDGDKAAATRLLMTLARAYTGTYSSLGLRRRDEITGIAAQPSDVAMQEFALQSGVQTLKAVAKHTGIMEVATIEMVEEKVRSLDDNRFYEIAAEVVLRALKGM
........................................................................................................................................................................................................................................................................................................................................................................................................................................................................................................................................................................................................................................................................................................................................................................................................................
>UPI000387ACDD_A
GFNLKVKDLNGSARGLTQAFAIGELKNQLSVGALQLPLQFTRTFSASMTSELLWEVGKGNIDPVMYARLFFQYAQAGGALSVDELVNQFTEYHQSTACNPEIWRKLTAYITGSSNRAIKADAVGKVPPTAILEQLRTLAPSEHELFHHITTDFVCHVLSPLGFILPDAAYVYRVGRTATYPNFYALVDCVRASDLRRMLTALSSVDSKMLQATFKAKGALAPALISQHLANAATTAFERSRGNFDANAVVSSVLTILGRLWSPSTPKELDPSARLRNTNGIDQLRSNLALFIAYQDMVKQRGRAEVIFSDEELSSTIIPWFIEAMSEVSPFKLRPINETTSYIGQTSAIDHMGQPSHVVVYEDWQFAKEITAFTPVKLANNSNQRFLDVEPGISDRMSATLAPIGNTFAVSAFVKNRTAVYEAVSQRGTVNSNGAEMTLGFPSVVERDYALDRDPMVAIAALRTGIVDESLEARASNDLKRSMFNYYAAVMHYAVAHNPEVVVSEHQGVAAEQGSLYLVWNVRTELRIPVGYNAIEGGSIRTPEPLEAIAYNKPIQPSEVLQAKVLDLANHTTSIHIWPWHEASTEFAYEDAYSVTIRNKRYTAEVKEFELLGLGQRRERVRILKPTVAHAIIQMWYSWFVEDDRTLAAARRTSRDDAEKLAIDGRRMQNAVTLLRKIEMIGTTGIGASAVHLAQSRIVDQMAGRGLIDDSSDLHVGINRHRIRIWAGLAVLQMMGLLSRSEAEALTKVLGDSNALGMVVATTDIDPSLHHHHHH
.......................................................................................................................................................................................................................................................................................................................................................................................................................................................................................................................................................................................................................................................................................................................................................................................................
>UPI0003903F5B_A
GPLGSPEFAAMDYKDDDDKALENLVVLNAASVAGAHGILSFLVFFCAAWYIKGRLAPGAAYAFYGVWPLLLLLLALPPRAYAAAAS
........................HHHHHHHHHHHHHHHHHHHHHHHHHHH......hhhhhhhhhhhhhhhhhhhhh........
>UPI000392CFC2_A
GSHMASNPISEEMNLKILAYLGTKQGAKAVHIAQSLGAQRSEVNRHLYRMSEDGRVRKHPQHPVWYLPA
.....................................................................
>UPI0003B7E0BB_A
GSTAMATTMEQEICAHSMTFEECPKCSALQYRNGFYLLKYDEEWYPEELLTDGEDDVFDPDLDMEVVFETQ
.......................................................................
>UPI0003C0DDB3_A
SVALAPHVGLGLETRTETWMSSEGAWKQIQKVETWALGHPGFTVIALFLAHAIGTSITQKGIIFILLMLVTPSY
.......................................hhhhhhhhhhhhhh....HHHHHHHHHHHHH....
>UPI0003C63EA7_A
GSKRYSRYQKPHNPSDPLPKKYQGMRRHLQVTAPRLFDPEGHPPTHFKSAVMFSSTHPYTLNKLHKCIQSKHVLSTPVSCLPLVPGTTQQCVTYYLLSFVEDKKQAKKLKRVVLAYCEKYHSSVEGTIVKAKPYFPLPE
...........................................................................................................................................
>UPI0003C63EBD_A
GSGVRMRRVPVTHPKKPHPRYQQPPVPYRQIDDCPAKARPQHIFYRRFLGKDGRRDPKCQWKFAVIFWGNDPYGLKKLSQAFQFGGVKAGPVSCLPHPGPDQSPITYCVYVYCQNKDTSKKVQMARLAWEASHPLAGNLQSSIVKFKKPLPLTQPGENQG
................................................................................................................................................................
>UPI0003D3ED51_A
MAIGTKTDPKPATALSFSPSGKGSNSFLTKIHKTFTFLVIGKFKLWNHVVIKEYSEADRSCVERNVCRDDRSVCSSVSPREASELELCGATADPSASIDSIRAAYRAKKMDGVHRKGRRPSSTS
............................................................................................................................
>UPI0003D40594_A
MRGSHHHHHHGSVSFGAPSPLSSESEDEINYMTPPEQEAQPGALAALHAEGPLAGLPVTRSDARVLIFNEWEERKKSEPWLRLDMSDKAIFRRYPHLR
..................................................................................................
>UPI0003D405CA_A
MRGSHHHHHHGSGALAALHAEGPLAGLPVTRSDARVLIFNEWEERKKSDPWLRLDMSDKAIFRRYPHLR
.....................................................................
>UPI0003D40602_A
MVEFRGSTLLVKTGKCFSGLCGAQQERNTSIRVERKFAENVSSELQGLCPPPSQYGKLRDPCGHVPYGGAQPLTRCPGGGIDDFVRYSALVERLIRDLPAQVHVGEVVS
.............................................................................................................
>UPI0003D40681_A
MASLDRPVLPRLTRTRFRLFSYKSFNCFVIEKDVERVSPVVSFSNHDSSAGSVNDAGPELRVADHHVCDVSLLRADNQAVQALSRLHENCGPR
.............................................................................................
>UPI0003D4068F_A
MGICLGLERSGRRERNTSTSVRNLSADNVSSRPLTIIPDNVSKCYLRGNLVRHPYGGVPTRITSSNSGLDDPVRYAALVERVIRDIPL
........................................................................................
>UPI0003D406AD_A
MGSCLTVTRPSGTTRLQPKYCCLGVQVSSEIEDDVYRFPASVSSMECGGFTGNSKYQLASYVDCTPCCDNPAGFDLHLYAVAERAVRLAMVDFEVNKSR
...................................................................................................
>UPI0003D406E0_A
MKDRAISSRRVSLFEKYRNHWFCCTYHNEVIQFDDFDDVGRTGFSHDRHVPESSVEPSLLAKPKPMDSSTYAAIRLAKLAESVSRTRTGEN
...........................................................................................
>UPI0003D406EA_A
MSILLKFVRCLVKPLLVCGGNPSSQSTTTGTFTSRTTPSLTREYNASSTPAENVSSELPFICPPSCEHVELRRVRKCVHLRVIRPQPQYSNCGLDDPVRYRALVEHVRGVLRDSLREGASFA
..........................................................................................................................
>UPI0003D40704_A
MPTSKERSWFRLTRDGLFCCWSLSHSHQGNDEGGLPPPHRLGWVDSGRDSLRAPARDGVIVGNPLSYHSKLDRAVSSRELQPVR
....................................................................................
>UPI0003D4071A_A
MAQKATGRNLQTTKTTHELHIVPATTKVTSYGCFNYKAFSLFKKETIKNEYRHYSSNLPILDEPSFEHGGGGPTGNKGGLIKPPVVSYDDSHLAARTERAVRLARLAKMEGCDSEGGEPARGDKLSGGAFP
...................................................................................................................................
>UPI0003D4077E_A
METRTKRRITRSRSFINYKLFNCFTSITVQDDFETLGSSQGSCGSVEQLDSCESTTYIPGGSRRFRPDVAIPIGSVRHIDAGADRAIRLAEHAAKLSRG
...................................................................................................
>UPI0003D6D8B9_A
NKYSFKLILAEYIRHRNTISGNIYSALMTLDDLAIKQYGDIDLLFNEKLKVDSDSGLFDFVNFVKDMICCDSRIVVALSSLVSKHWELTNKKYRCMALAEHISDSIPISELSRLRYNLSKYLRGHTESIEDKFDYFEDDDSST
...............................................................................................................................................
>UPI0003DE728F_A
MGSSHHHHHSSGENLYFQGHMSAVCTVCGAAPVAKSACGGWFCGNCVPYHAGHCHTTSLFANCGHDIMYRSTYCTMCEGSPKQMVPKVPHPILDHLLCHIDYGSKEELTLVVADGRTTSPPGRYKVGHKVVAVVADVGGNIVFGCGPGSHIAVPLQDTLKGVVVNKALKNAAASEYVEGPPGSGKTFHLVKDVLAVVGSATLVVPTHASMLDCINKLKQAGADPYFVVPKYTVLDFPRPGSGNITVRLPQVGTSEGETFVDEVAYFSPVDLARILTQGRVKGYGDLNQLGCVGPASVPRNLWLRHFVSLEPLRVCHRFGAAVCDLIKGIYPYYEPAPHTTKVVFVPNPDFEKGVVITAYHKDRGLGHRTIDSIQGCTFPVVTLRLPTPQSLTRPRAVVAVTRASQELYIYDPFDQLSGLLKFT
.......................................................................................................................................................................................................................................................................................................................................................................................................................................
>UPI0003E9D0F3_A
GAMDRHKPKSISSEIWALSETSKEWMSNLRPLEARIVECIKYTVCCHISDMHLHNGVPRYIVNMWTPPEVADQEMKRQNLIFARPNVPDLLDLKERKGVYVKVYPDNGTPTDYQTAENEIFVRVSLSGQMSPITREYLDEVQRQDVTNFLVTIYNESLESNLLERMQELYDTD
.............................................................................................................................................................................
>UPI0003E9D121_A
GMGSGMAMTDRPDHIDSRVWELSETQEDWITQVHGHVRRVVECWKYTICCLISNMHTHRGAPQYDVFKWQDRSTIEWICSKKKVQYPERDTPDLYDNERAVAYKVLLVSDLSDHSPTSGIYHDLAFNLEGEAEESCALVLRGSQLQDIKGFLCRALEWVVSNNLTQEVVETISGEAK
.................................................................................................................................................................................
>UPI0003E9D126_A
GAMASTHHTMKIRSTKFSILNSDHPRIEVKKVFSLSPDVQVTIPYRRFKGKAKVYFQNDQIQGYFSCTDRQIDEIKISAPKNAPLLEPLLDICYYGSFIEPGFEQTFGFYPAGKREFVDSFFMHHSKDHKAFLIHMGLDKDLSLPLSPELNWKEPALSKVCRVTELDS
........................................................................................................................................................................
>UPI0003E9D153_A
SHTSEHFHYTVTDIKDLTKLGAIYDKTKKYWVYQGKPVMPDQFTFELLDFLHQLTHLSFSKMKALLERSHSPYYMLNRDRTLKNITETCKACAQVNASKS
....................................................................................................
>UPI0003E9D184_A
GAMDIYQDPFSRAKSLLKSTILHAERCKEFVGNMLEEYQDPAETTVQSLVPINTWGKSAKRKLQEEITSDPDWHQCPRKRAKMSYLAIIAGSIQDRDKKQTNVPRAFMLRGSQIEYDMKATRGLVVDTTNRIIVGGETVLREGKGGPEGYVQTGVFEEQPRC
..................................................................................................................................................................
>UPI0003F47985_A
AQPKCNPNLHYWTTQDEGAAIGAAWIPYFGPAAEGIYAEGLMHNQDGLICGLRQ
......................................................
>UPI0003F479A6_A
MGSSHHHHHHSSGRENLYFQGMEEYVSEFKDMVRKWVPEWEELSEQKNNVLAQVKDRAITIEGLKLLSMLVEVDSCKKHSCRHNTRMTVNAILRELKVTCPTLPDVTPDGYCMVGDVLILLEVFVRTSQEAFEKKYNQDFLKLMQLSSDLKRQNITLVPVIDGRSSYYVEYIPDWVVERLRWLLLKLMDGLRTSGEEVEELEYERLISSLSSLEN
.......................................................................................................................................................................................................................
>UPI0003F479AC_A
SFPFATADIAEKMWAENYETTSPAPVLVAEGEQVTIPCTVMTHSWPMVSIRARFCRSHDGSDELILDAVKGHRLMNGLQYRLPYATWNFSQLHLGQIFSLTFNVSTDTAGMYECVLRNYSHGLIMQRFVILTQLETLSRPDEPCCTPALGRYSLGDQIWSPTPWRLRNHDCGMYRGFQRNYFYIGRADAEDCWKPACPDEEPDRCWTVIQRYRLPGDCYRSQPHPPKFLPVTPAPPADIDTGMSPWATRGHHHHHH
SSSSSS..........................................................................................................................................................................................................................................................
>UPI0003F4A86D_A
HHHHHHGSTATGITVSGAQSFKPVAWQLDNDGNKVNVDNRFATVTLSATTGMKRGDKISFAGVKFLGQMAKNVLAQDATFSVVRVVDGTHVEITPKPVALDDVSLSPEQRAYANVNTSLADAMAVNILNV
..................................................................................................................................
>UPI00042C2E2D_A
GSRGDETKTVEGNGTILVKGNVTIIVEGNADITVKGDATTLVEGNQTNTVNGNLSWKVAGTVDWDVGGDWTEKMASMSSISSGQYTIDGSRIDIG
...............................................................................................
>UPI000436DEEE_A
GAMTSSADLTNLKELLSLYKSLRFSDSAAIEKYNSLVEWGTSTYWKIGVQKV
....................................................
>UPI0004400449_A
MGDHYDDELFSDVQDIKTALAKIHEDNQKIISKLESLLLLKGEVESIKKQINRQNISISTLEGHLSSIMIAIPHHHHHH
...............................................................................
>UPI0004400470_A
MGSSHHHHHHSSGLVPRGSHMMVLVLDISKWQPTVNYSGLKEDVGFVVIRSSNGTQKYDERLEQHAKGLDKVGMPFGLYHYALFEGGQDTINEANMLVSAYKKCRQLGAEPTFLFLDYEEVKLKSGNVVNECQRFIDHVKGQTGVKVGLYAGDSFWKTHDLDKVKHDLRWVARYGVDNGKPSTKPSIPYDLWQYTSKGRIKAIASPVDMNTCSSDILNKLKGS
...............................................................................................................................................................................................................................
>UPI00046208ED_A
SNAAGTTVKKETAKKSASKTPAPKKKATLKVSKNHINYTMDKRGKKPEGMVIHNDAGRSSGQQYENSLANAGYARYANGIAHYYGSEGYVWEAIDAKNQIAWHTGDGTGANSGNFRFAGIEVCQSMSASDAQFLKNEQAVFQFTAEKFKEWGLTPNRKTVRLHMEFVPTACPHRSMVLHTGFNPVTQGRPSQAIMNKLKDYFIKQIKNYMDKGTSSSTVVKDGKTSSASTPATRPVTGSWKK
SSSSS.............................................................................................................................................................................................................................................
>UPI0004DB2208_A
MASSRNDNESEKMQKEYKEKMKYRHSLGCYFKGINPTKVPSSDPRTVLKCTLPDVKVNASWTLEWVVVNLHTSVDVTSYYESSPNSEPRFLRAILNFTPMHGLRTKNLLKVKDGFQVDNSTDNGNGGNLYVYPNATTGSADSVRCRLRMCPWTSNSKMTAPDEEMLRKMSEVLNLPNYGVPDLTPPRRDEFYTKNESPNT
........................................................................................................................................................................................................
>UPI0004DC9817_A
MSTTQYDHKESCNGLYYQGSCYILHSDYQMFSDAAANCTAESSTLPNKSDVMITWLIDYVEDTWGSDGNPITKTTSDYQDSDVSQEVRKYFCVKTMN
.................................................................................................
>UPI0004E5BCBC_A
GPLGSPEFTSMKPINEDLDEGIMVVYKRNIAGSGCQLTFWEASERTIRSEAEDSYHFSSAKMTATFLSKKQEVNMSDSALDCVRDEAAAKLQQIFNTSYNQTYEKYGNVSVFETTGGLVVFWQGIKQKS
.................................................................................................................................
>UPI0004E5BCD0_A
GAMDKLELVNDGLNIIDFIQKNQKEIQKTYGRSSIQQPSIKDQTKAWEDFLQ
....................................................
>UPI0004E98174_A
ETGYQVRNSSGLYHVTNDCPNSSVVYEAADAILHTPGCVPCVREGQASRCWVAVTPTVATRDGKLPTTQLRRHIDLLVGSATENLYFQ
........................................................................................
>UPI0004F23719_A
IEKQMDRVVKEMRRQLEMIDKLTTRAIEAVELLKRIYDKLTVQTTGEIDMTK
....................................................
>UPI0004F79291_A
MHAYFAERGNGIKVFAGYEHEADGCDERVDFVDDDALATAQKAADLGIVPSERGLNVMAFRAMQCLPERRFDKSRGAHGSMTCNRNCVLLRISAGNFGPVLLNALKVDQSRDAGCRTILRHGQFLERAPLVGHEPHIDRLVGQHATRSARDRGFLTKHGGILPFGNLAQQQNSGRMTTCQLEWWSIDRFFAQAQRGTSASRVEPDRICCFGRGVQGRTTELRERIKAPRFHLSGSSSGTRRRRSLCSYGTTQRHRIDGR
...................................................................................................................................................................................................................................................................
>UPI00051AABE9_A
GVLKGINFDRSIVTPENEASILDLAMQNRSGVLDGMTIDILNTTSNQLALFHGTAVLQGYGIEITRAANGAPDVLVDTTGQSNETMLLCLTIDLNQVNVPSGTVGTNTYAVDYKQIRLEFLDVPTLLKQYWRDHSLHDLIDPRRVISMPLYWITFGQTGTTPKYEQIKSNYIDGGNSGNPAYGIAARCENFNHFINKVAVQSIPINGVANRPVSSTASQLTNYKVWRNPYLCSQDPRDKFAPDNLVIEEDGIYRIDISGSINIANYTFPASGNSWRVGGRYFQIVCARNSSANNLAEFGAEQHLPPSGVWTRRVLVGEYTAGMTEQAFSSVATISLFKGDNFFLQFETGTNTSRDSAYNNGYGTSGTHLRNFSYTLERVGDLNGTAYYDNGTF
.........................................................................................................................................................................................................................................................................................................................................................................................................
>UPI00051F5319_A
MEAKVCCKCGEELPLEKFYKDKKKKSGYTSRCKLCLSVVDKHVILEKKCSKCKQELVISCFSKDRAKKSGRASQCKKCMSEVKEYVVPEKKLCRGCNKELEISQFFKDKTKKSGHSSGCKACRSSNREANKKARKKYLESDKGKQKTSEYREKTKDTRKEKNREWIKKKRQNDPGFSHQNVFEIENKQVNPKRLQISSNSRTFRLHYPRTQRTHFEAASRRRSLGRPRKEIRAGSHHPRLCF
..................................................................................................................................................................................................................................................
>UPI00051F5423_A
MFSDGWLKIKPTPRGDSVPFRTLLRGDKDGKPMSLKGNVQVMAGTKDDGDEMNMHVPQGDMEKAEMEEFLMTPHHIVSGQNNSPIIGLIQDALVGSFLMTKKETMVDWETFCDCCMSADIGSDNISFVWNTLKRAEKHYPEFLKDGRPIERKSYQPVCESKKWFDSKEEVVHHSRCKNKKKCRIEKQTTKSLPGRVLWSVLLPERFCYDKGDVHIEDGVILPESAPLTKSDLGPKAGRSIVHLLWLERSEQECADFMHKTQQLVHRWYTQRNLSIGTEDCQLTEHGKKEIEKEMASVRVRCKVEIESGKTGDDLESSITSILNSVVNFGQRLTKEHIAGGESNGFAIAIVSGAKGGFINLSQALAMVGQQNVEGGRIKMLISGERRCLPHFEYEKNGPEERGFISCSYYEGMSAIHAFFAAMGGREGIIDTAVKTADSGYLQRKIGHKIQSDTVNQLLVVTMCNGKVVEFIYGGDGMNASRLMNVGDGLSFVDPVRITRELSLREDKLQRLTKEDIDWILEPIKHNATPAMKRVAKNARRLLEKQLEGVEFACSKEKKAELRDKLERMFVKAIAPPGHSAGYEATCSIGEVQTQLTLNSFRLSGVGEKAVLTGVPKFRELMLASKSQKHSSATVCIESLNFEVGTDEEKREALRIVEEQRKVFEYRKVSDFVEKHELRYFFEREDEFNLGEHASEFTDQELLKYQPQWWVDFYLGMTKQTLAGYEEKGEDCVWVVELKVKKEMLYKYRMSLRELAIAITEGGDVACVPSPTCEMTLLVYPDYQRDVFGELTKIRADEKVSPIFSEQNVNFFFARDVVVPHILKKRACGVEGVGRIFPLHLKGKKKMMIDTEGSNFRQLLNTPGVVPEQTTSDDLHQVLGVLGIEAARSVLLKEFKKVMSGGSYVNDRHIRVLVNAITRDGKFTPASRDGVERSVGPLEIGSFEKMVDNLFTSAQFGELDEIKSIAASVFMGEAVLAGTATVSTIRADVKPVETENIGESLLESLVEDVASEIKKLFVLPCQ
.............................................................................................................................................................................................................................................................................................................................................................................................................................................................................................................................................................................................................................................................................................................................................................................................................................................................................................................................................................................................................................................................
>UPI00051F543B_A
MTLLRADEGRTFLHAFGNEFQGQIRPCLCYSRKTRVSLPSQQCNQFFGSFRSFPLAVSQE
............................................................
>UPI00051F5444_A
MTDKFHWRSFGRETIFVGCWVLAPRISIFVIERLSESIKTLPLRVTFHSATSKNKEHDSNNRHDKDDGEKPTVSHYTSKKYFQYKKNILKGKRYGCRNKKVGSGSVPFFGRRERNFSSSSRSANSQPRKHYPKI
......................................................................................................................................
>UPI00051F55D0_A
MFANIKLYLDAVLLNDIIKAIELLFLFFKVFLFFLGFFLFPLAVFCLLFQNLLSVFLVVLLRCHFQLFLVFLSVSFFCLETGLSCFLRFFRGHIHRCHCITEK
...................HHHHHHHHHHHHHHHHH.hhhhhhhhhhhhhhhhhhhhhhhh..........................................
>UPI00051F581B_A
MIVLDTQKSKGRNLSVSGFLHHETLNWWIGSSKFSSRNLKSFASVLFLHLGHQRPEEILLRAEENSCLFSHSNQNFFLEHANTSLGLCLFFSMLQKPALSLDAKLFLKHFSQSSEKQSFLLEQNGQNFPSKTFFGSDSKECSHFPHSNQNFFLEHANTSLGLCLFFSMLQNLTLSEEAKLF
.....................................................................................................................................................................................
>UPI00051F5C61_A
MYRPFLYSGIDTTIQERCVFFSVVYERLSFHILFKDKISLTSSQHDAPHFVMSLMNTLVSVVHRPVDSHNLRNHRIRRPPSVESRSQNSPASTTVHVVSQVRKGTIASGGGKMTDLGNVKSGTHLSFVDVSINKM
.......................................................................................................................................
>UPI00051F5C7E_A
MGCKFSDIRDERGKFQTLEIFGLHPLANIQNLSLFVLSAIRDKTIIDAFERENSPRAKPRHHLSDVWFLVLNSFFGWGPEPNSKHLVKYFTKYLSERTLPQNIRTQRDACVLTEISLRGAFSPTK
.............................................................................................................................
>UPI00051F5CCB_A
MACFNHHFQKYFVPLLSLGKFRQIKSFLKAVHTTNKNVKDENCCLCLRGDRNSPVPSFFCRRRSQTWVVRKEDERGECVLVFWHCSVQGGILSVLLLQVRKGGDIFRIGKDI
................................................................................................................
>UPI00052238B1_A
EASATGTFIEQPNATECDFSPMLTGVAPQVYNFKRLVFSNCNYNLTKLLSLFAVDEFSCNGISPDSIARGCYSTLTVDYFAYPLSMKSYIRPGSAGNIPLYNYKQSFANPTCRVMASVLANVTITKPHAYGYISKCSRLTGANQDVETPLYINPGEYSICRDFSPGGFSEDGQVFKRTLTQFEGGGLLIGVGTRVPMTDNLQMSFIISVQYGTGTDSVCPMLDLGDSLTITNRLGKCVDYHHHHHH
......................................................................................................................................................................................................................................................
>UPI00052238C3_A
GPLGSKQARKDMALQHAVDLLEKMLADEEKKLTEFNLGDPLFESANDDPIKTLEEIIQEGDDVVGAHQLVVTQIKLRVQRNRRLADEIIREQLTDIRKVFSDKFEKLEQGIQNSYLLLDKLKTPFQDMRCLFEVANEQFNDTPVPPQYKEKFMVCLKQIVQYAVNSSSKLEKFVMLKIKTKKDDIKDRVTYTCMKYLLMAMQGTGGPKAINNEEHAKLFFKQLSNYDDLTDANHDGLELIKKLDKEQKEVAFHVNNFTHLVTTLGMALYKEGHQKNDEAMLGMHTPITMLSDQVRVLILYLIDEIVHAIHTNSNQSNDELIDGLKPKVRIVINEFHATLMMGIDKMKFYSLNELREIVNDKINED
.............................................................................................................................................................................................................................................................................................................................................................................
>UPI00052E4955_1_A
GEFVIEKSLNRIKKFWKEAQYEVIEHSSGLKLVREWDVLEQACKEDLEELVSMKASNYYKIFEQDCLDLESKLTKLSEIQVNWVEVQFYWLDLYGILGENLDIQNFLPLETSKFKSLTSEYKMITTRAFQLDTTIEVIHIPNFDTTLKLTIDSLKMIKSSLSTFLERQRRQFPRFYFLGNDDLLKIIGSGKHHDQVSKFMKKMFGSIESIIFLEDFITGVRSVEGEVLNLNEKIELKDSIQAQEWLNILDTEIKLSVFTQFRDCLGQLKDGTDIEVVVSKYIFQAILLSAQVMWTELVEKCLQTNQFSKYWKEVDMKIKGLLDKLNKSSDNVKKKIEALLVEYLHFNNVIGQLKNCSTKEEARLLWAKVQKFYQKNDTLDDLNSVFISQSGYLLQYKFEYIGIPERLIYTPLLLIGFATLTDSLHQKYGGCFFGPAGTGKTETVKAFGQNLGRVVVVFNCDDSFDYQVLSRLLVGITQIGAWGCFDQFNRLDEKVLSAVSANIQQIQNGLQVGKSHITLLEEETPLSPHTAVFITLNPGYNGRSELPENLKKSFREFSMKSPQSGTIAEMILQIMGFEDSKSLASKIVHFLELLSSKCSSMNHYHFGLRTLKGVLRNCSPLISEFGEGEKTVVESLKRVILPSLGDTDELVFKDELSKIFDSAGTPLNSKAIVQCLKDAGQRSGFSMSEEFLKKCMQFYYMQKTQQALILVGKAGCGKTATWKTVIDAMAIFDGHANVVYVIDTKVLTKESLYGSMLKATLEWRDGLFTSILRRVNDDITGTFKNSRIWVVFDSDLDPEYVEAMNSVLDDNKILTLPNGERLPIPPNFRILFETDNLDHTTPATITRCGLLWFSTDVCSISSKIDHLLNKSYEALDNKLSMFELDKLKDLISDSFDMASLTNIFTCSNDLVHILGVRTFNKLETAVQLAVHLISSYRQWFQNLDDKSLKDVITLLIKRSLLYALAGDSTGESQRAFIQTINTYFGHDSQELSDYSTIVIANDKLSFSSFCSEIPSVSLEAHEVMRPDIVIPTIDTIKHEKIFYDLLNSKRGIILCGPPGSGKTMIMNNALRNSSLYDVVGINFSKDTTTEHILSALHRHTNYVTTSKGLTLLPKSDIKNLVLFCDEINLPKLDKYGSQNVVLFLRQLMEKQGFWKTPENKWVTIERIHIVGACNPPTDPGRIPMSERFTRHAAILYLGYPSGKSLSQIYEIYYKAIFKLVPEFRSYTEPFARASVHLYNECKARYSTGLQSHYLFSPRELTRLVRGVYTAINTGPRQTLRSLIRLWAYEAWRIFADRLVGVKEKNSFEQLLYETVDKYLPNQDLGNISST
..................................................................................................................................................................................................................................................................................................................................................................................................................................................................................................................................................................................................................................................................................................................................................................................................................................................................................................................................................................................................................................................................................................................................................................................................................................................................................................................................................................................
>UPI00052E4955_2_A
SLLFSGLLSLDFKEVNKTDLVNFIEERFKTFCDEELEVPMVIHESMVDHILRIDRALKQVQGHMMLIGASRTGKTILTRFVAWLNGLKIVQPKIHRHSNLSDFDMILKKAISDCSLKESRTCLIIDESNILETAFLERMNTLLANADIPDLFQGEEYDKLLNNLRNKTRSLGLLLDTEQELYDWFVGEIAKNLHVVFTICDPTNNKSSAMISSPALFNRCIINWMGDWDTKTMSQVANNMVDVIPMEFTDFIVPEVNKELVFTEPIQTIRDAVVNILIHFDRNFYQKMKVGVNPRSPGYFIDGLRALVKLVTAKYQDLQENQRFVNVGLEKLNESVLKVNELNKTLGSGSGSNIFEMLRIDEGLRLKIYKDTEGYYTIGIGHLLTKSPSLNAAKSELDKAIGRNTNGVITKDEAEKLFNQDVDAAVRGILRNAKLKPVYDSLDAVRRAALINMVFQMGETGVAGFTNSLRMLQQKRWDEAAVNLAKSRWYNQTPNRAKRVITTFRTGTWDAYGSGSGSSISLVKSLTFEKERWLNTTKQFSKTSQELIGNCIISSIYETYFGHLNERERADMLVILKRLLGKFAVKYDVNYRFIDYLVTLDEKMKWLECGLDKNDYFLENMSIVMNSQDAVPFLLDPSSHMITVISNYYGNKTVLLSFLEEGFVKRLENAIRFGSVVIIQDGEFFDPIISRLISREFNHAGNRVTVEIGDHEVDVSGDFKLFIHSCDPSGDIPIFLRSRVRLVHFVTNKESIETRIFDITLTEENAEMQRKREDLIKLNTEYKLKLKNLEKRLLEELNNSQGNMLENDELMVTLNNLKKEAMNIEKKLSESEEFFPQFDNLVEEYSIIGKHSVKIFSMLEKFGQFHWFYGISIGQFLSCFKRVFIKKSRETRAARTRVDEILWLLYQEVYCQFSTALDKKFKMIMAMTMFCLYKFDIESEQYKEAVLTMIGVLSESSDGVPKLTVDTNDDLRYLWDYVTTKSYISALNWFKNEFFVDEWNIADVVANSENNYFTMASERDVDGTFKLIELAKASKESLKIIPLGSIENLNYAQEEISKSKIEGGWILLQNIQMSLSWVKTYLHKHVEETKAAEEHEKFKMFMTCHLTGDKLPAPLLQRTDRVVYEDIPGILDTVKDLWGSQFFTGKISGVWSVYCTFLLSWFHALITARTRLVPHGFSKKYYFNDCDFQFASVYLENVLATNSTNNIPWAQVRDHIATIVYGGKIDEEKDLEVVAKLCAHVFCGSDNLQIVPGVRIPQPLLQQSEEEERARLTAILSNTIEPADSLSSWLQLPRESILDYERLQAKEVASSTEQLLQEMGSGSGSHHHHHH
...................................................................................................................................................................................................................................................................................................................................................................................................................................................................................................................................................................................................................................................................................................................................................................................................................................................................................................................................................................................................................................................................................................................................................................................................................................................................................................................................................................................
>UPI00052E4A3D_A
MAEPNYGPDRKVSTTGGLDVTVTPVVHVFGVTVKPPVYPAIPQLSIVNGNTHVTWLHESVIEDMVQPIISKMDDNMSERMAKYLQDVDEREQAREAATNGRITDMEETVMTLDGSVTALTGAAERMARAEQLMLDAENRILDADDQLAEIKDRLDEVPDTAREAALSVMSDVSSKIANLIRQMSANAAMAEASRSQMSASIVELTGRVSQLEKMIAAQPESGSTDVLGDARGDSTPSLPPNHL
...................................................................................................................................................................................................................................................
>UPI00052E4FB5_A
MDVNRQPNRYHYEVQPGEAPRIIYMTFDDHHPQDTIARLIFREPFKFTLGKNGKRNAGIALTQLTLINAPVNVCEQRTNNTLLFGNNLETATRVTLRDGFYDSINAIRQEIAASNVDCSFGYDNLYYTTYSGSGNMYIPLGRAGEPNDEHIGQKFGFTKGEVEVKDGTMYLVVRPETKSNRPGDIYGPTADIRITCDEVVYTAETDKVVATANLGCVPQRAYCSIGLDPEFREIMECHELTSLTLRVRDRTNKPLRFVSGAPSATLKLMHLS
................................................................................................................................................................................................................................................................................
>UPI00052E515E_A
MDKEWFELLQQKPVFIYNCNFYNQCNTPDLNDDGEEESESGENELCRVDRVLGSGLEAVKDFVKATAEWDDDQSDAPEQTQLQLQADQVSSGDVDTDEKEPDEQEGGEAMSL
................................................................................................................
>UPI00052E53C9_A
MRLDINHTIIGRLKRRKYSGINNYFIVEITYFFIIGKQVVNYTSLNNCIAYFFTVFVILYFFWVSKGCLLCVEVSSVDPLDDPSARQKTNSYSFDLLPVGL
.....................................................................................................
>UPI00052E54AE_A
MVITRTGSTVARHRRRTCTSKKTCKKRVARAKKKNKSKASKYVVKTTRKTTRTSLSSVNNNNNANNQTQTQTQNVQVTVPPSNAHASPQQPLAKPGFVRTVGKALLPVAANAVLSSIGVPTGVTAALGTAWNYMTNDSADAAPEETYVHLPPPDKPGWLSYMPGIASAAGLYHVLNKMRGGGKRSRIIPFRKAKKTKMRFPKRLLRRVIYKPTTSVTSRRTARQPPPPATCYATTGCGQPGASDVCIAKAGGQGARA
..............................................................................................................HHHHH..............................................................................................................................................
>UPI00052E5683_A
MYALLKQEDKGRERNGQRAQRRREEQPLVAQEREEGVLNMNQIDRPLEDAYPDPHHNMHDYFEFPPPPPPEQLMFYDAIDNVQDNVEVADDLPYMDAYDAPLDAHVNAVDHVAGPPPPPPPPPPPPPPPPPPPAFLGAAAQIQELDGADGDDQFHDASDGGLGDVFAELLRRQNTLRPVGERVTLNNIDGHDPHAAHAQMLQAIRTGPQNLLRKVKHPPRLEDVDRPLPDIPLDKMDAASLGARLQREIHAGLKLRPIGSRKIKRAPKPPNPADDFYQFVQKIGARREHLVPNEDDDGQWAD
..............................................................................................................................................................................................................................................................................................................
>UPI00052E57FB_A
MPSIQTSCLAWSVSMYDSIKNVERSDGSPEATAELHAIHDQIKAQFDKNPIVCIRKHARWQQPTEKCLRYMVAVMADGWATRKNASEGLMWERWRNYWVRHYERALHGPHMKGVCKGHHTYDTQDAELSMAEDRIMAVDLRQRKRNEELNSVPLTERVIPPYDRSRPELVYPRYRRGSAYSILESTVGKEPNTLYVLPPGEYEY
............................................................................................................................................................................................................
>UPI00052E5AB8_A
MPPLPSEASCAYLASTSPPPLRLAVASSIILGMDDTAAPTPDARSGIRNGSMPPRCALGTLLPTTDRTMSCMFCSGAIESCTLSPAPLSGCSSARIAACRPTGLSEYGRAHRHCSIWSLHSDIIVCTSAGTSPAPLSGEATLRMNSAARPGRCCTNAPVTPLTPFSAITFI
...........................................................................................................................................................................
>UPI00052E5D64_A
MMKGHVTMPRFFDVPYDHQMSLLHQYNRLVDELHYSMYNDAIEIRNMIDTYFVFVFDDMDDMQALLDMEFKVCARFRNVRIQRFDTPSPAFSGLPTPPPDHEDNNIDEEAADREVQDILGTNPTPPRPSTPTPPPLHPQYIQITPPMPDPMFGTPLASYPVMCPSYGDYTFQPCDCGLRADANKATLLFPDTPITRLVNVHYPGTTPTGPPPLLPPKRRLIPAQSPIIISDSPVVVADSSPVVIGDSPVVIGESPITIGESPVDYDALTLEDPFKYPARPLRCSTPVPQYSGRPVVPQASPAPPVGTSLSDTDTDTDDECSDPPITLYSEDGVRPLEPDSAPDCACGGACPGQCVPQRFDSPVPTGQSTPTPQMTWAPNPKRTRSRLRHTGGVPHDAHSQN
.................................................................................................................................................................................................................................................................................................................................................................................................................
>UPI00052E684B_A
MYFSLFMFVCPLSFLSVIYICCCYVVAEAYDDEVFNDESVVHLTMYMHNYCAPYVRGGCPGFADVSEGGALYTFHTVTNSDYLLGDPEGALYDWLTQIADRPLTACGAEFIDSVESVAMDQLNTAVHSLLGPRFERKTVLIHFVITAHVMAFLTGMPRNLFIHINVLQVQRSLAALRVHRRQRWLRHKKPHGYLGMHEVIPAPTVTKCDKCLHAQNM
SSSSSSSSSSSSSSSSSSSSSSSSS................................................................................................................................................................................................
>UPI000533FF2E_A
GSHMASQLTIEVLVTVDGVNFRTVVLNNKNTYRSQLGCVFFNGADISDTIPDEKQNGHSLYLADNLTADETKALKELYGPVDPTFLHRFYSLKAAVHGWKMVVCDKVRSLKLSDNNSYLNAVIMTLDLLKDIKFVIPALQHAFMKHKGGDSTDFIALIMAYGNCTFGAPDDASRLLHTVLAKAELCCSARMVWREWCNVCGIKDVVLQGLKACCYVGVQTVEDLRARMTYVCQCGGERHRQLVEHTTPWLLLSGTPNEKLVTTSTAPDFVAFNVFQGIETAVGHYVHARLKGGLILKFDSGTVSKTSDWKCKVTDVLFPGQKYSSD
......................................................................................................................................................................................................................................................................................................................................
>UPI00053BD547_A
GSHMDLSTKGNLNLIDMKLFHHYCTKVWPTITAAKVSGPEIWRDYIPELAFDYPFLMHALLAFSATHLSRTETGLEQYVSSHRLDALRLLREAVLEISENNTDALVASALILIMDSLANASVDNIFEMLRIDEGLRLKIYKDTEGYYTIGIGHLLTKSPSLNAAKSELDKAIGRNTNGVITKDEAEKLFNQDVDAAVRGILRNAKLKPVYDSLDAVRRAALINMVFQMGETGVAGFTNSLRMLQQKRWDEAAVNLAKSRWYNQTPNRAKRVITTFRTGTWDAYVDSMSPSAWIFHVKGAATILTAVWPLSERSKFHNIISVDLSDLGDVINPDVGTITELVCFDESIADLYPVGLDSPYLITLAYLDKLHREKNQGDFILRVFTFPALLDKTFLALLMTGDLGAMRIMRSYYKLLRGFATEVKDKVWFLEGVTQVLPQ
......................................................................................................................................................................................................................................................................................................................................................................................................................................................
>UPI00053CEE81_A
MARQELSGIEQKQNNLLRQIEAQQHLLQLTVSKIKQLQARILAVERYLKDQQLGKGNQPQQDKLYREVALIRAQLQKIESETLQLLHQQAEIERELNNQEQEIGSLKQRGLIDGPLLSGIDQRQNNLKRAIEAQKHLLQLTVWGIKQLQARILAVERYLKDQQLGGGGSHHHHHH
...............................................................................................................................................................................
>UPI000544830C_A
GSSHHHHHHSSGLVPRGSHMASMTGGQQMGRGSLESYPLPPLVWDYSSKSLTLDIGPGLTVVNGKLQVIGATFSNQMSRMAPAPRADLQSNSIEPLPSPPSKTSLDIAEELQNDKGVSFAFQAREEELGAFTKRTLFAYSGDGLTGPFKAPASAELSSFLTAHPKGRWLIAFPLGTGIVSVDEGILTLEISRSLPEVGSGSSFYLTEK
................................................................................................................................................................................................................
>UPI0005448326_A
MGSSHHHHHHSSGLVPRGSHMASMTGGQQMGRIPSPPSKTSLDIAEELQNDKGVSFAFQAREEELGAFTKRTLFAYSGDGLTGPFKAPASAELSSFLTAHPKGRWLIAFPLGTGIVSVDEGILTLEISRSLPEVGSGSSFYLTEK
.................................................................................................................................................
>UPI00054A7A15_A
MLFYHYSKAKYATLKTSRLTHHLSPEAIKKDVADQALYGMPGGYYDHISLFIEPIPEKDIARIFEHKHEFWKSGQKLYMHIVDTADMPHDMVFEVVETPEMDEWSDRFDWYHMTRQQREMALRAFYKEMRARGFIGTGPGAMESKCKKYLGKTKWFYEQARQRDDAEETLRQYAANVPHVMVYPPNGELRVKDVGIVVLS
........................................................................................................................................................................................................
>UPI00054A7AB4_A
MARKEDSLVTRRVNSQMDLTARGIFNFPSRPKNVLWYLTHRFLFKGLGITRLETWDALLKRYVNDPANGIPQTPAHRTSARGNITNQVFSEDESMSVSTFVKAAVVANVEEIEMLAIWKMKDGRRLVGKVRYPLTPDVLLSLSEEDEESELIAQVNDFLQSKKEGSPLKALMRKLIGHKNKKKDSGEKQ
.............................................................................................................................................................................................
>UPI00054A7AD9_A
MAVGEQSFAVEHVVVSHNPGKTRLTLTELRDRTKSVSTEYTLPDPTVDVEDFIHYSWMPLEEVEHGFSGERIGDHWITEEGLKRILDGSWEQFYRQCRRK
....................................................................................................
>UPI00054A7B47_A
MVFDVIIFELEDVHEEPPLSKLGNFYRDHLEPDPRFLQRFLESFFLLVKNIASQLRAHGLYAGDGFEFAPESNRNNRSIVVKRFETPFDD
..........................................................................................
>UPI00054A7C33_A
MSLDRLVQKTIRSRTNQVVDIFLPPEYETTVDEWRKHFAAFNEGSRPARLAYALQQYIREKNPGKTDFGQCIKAGKIVEDDGAFTCECTFEDDKAGLTALYLSTLAGISLVPILGDKIGLEPGIAYVVLSYIPE
......................................................................................................................................
>UPI00054A7DCC_A
MAHSQQYVSQALKMYNALQPAVPKVITEPDIIDVEFRELPNTFEMVVRNEVQRLMANIRHR
.............................................................
>UPI00054A8027_A
MSSLTYNDSLDLDLQAYAHDNEKVETAIQTLESLTYTQELMTDGDKGLDETAYKLVQHSVECFLRLGRIGGNSNKVIPDLQSFKQHDISHAALEGFGEGIKNVFMSIINAIKKAFLWVGGLIKRIFTRNKDHEEKTADLKNKAEEVKAANEKKTDEQKKDGPYPIGSNGFYTKCDLSKPEILKHIVTNHGIMDGPTLARIGSEMLKVFSAQHEMNHKAKESMMGDKPTDDSMPVPFEETRDGKILAAARGKNGDVKVYASEEFGDSTFITVQMPPPPKYDAKSDDVMKQNLRWVDGLKISKTKVEGIINLNKYAVLEGDFANPDKLIENIQYLNKQLLACADKVKQYQVDKEAFIKGMEAKIKKIGAGLFSSKEKKSDRDIMMYDLKFFQKTMDQPGLMYYGMVDGIVNSFINLAQYVLAFNNRSGNHVDLKKDGH
....................................................................................................................................................................................................................................................................................................................................................................................................................................................
>UPI00054A845F_A
MYSSGVTLSNGNKSVTFDSTIGGSVRGTIGRSSGKWYFEAKITGVESGSGGYTPGIGVAPSTTGLFHPWNQGGPGELLLYSYTSNVSALLYGTAQRFAYGTYAWLNDVIGVAMDLTGKKIQFYKNGVAFSQIDYTPYSSATLFYPMISGAAATGTNSSATLLAGTDLVHPLPSGYNAW
..................................................................................................................................................................................
>UPI00054A85B6_A
MADTTTVAVPQTPIPWGTDGVLPIKNWDVAPLWKTWAKSEVFLGGDAAGRYIPKINDYVEDTDYGITYKVTALSDLWVPTLVRVTPKPIADMDSEDVLLGQTKDAFRCFIDKTSKPFRLQVDARCYVNARNASTARVYRGNPINGVEEIVSLVLDQSGQPIGTQIPLQLGVMPNGINKAQYYIPTAYTNTDIANGEFLYVVLFDDTGAPLSSKELRAQVTSFTASTDQSIAAVTGIALQGPLVSKLVPNRLEVPLNLTLNSMNLMGLVSYNSGGTKQYNVDGTRFELLGMREFAPTQAGEHATFKLKYNLLGGEVSYQGGAVGTNRFIMQDVDVVVVDVENQLSVKLYPYPVWQDPINGYRLRWFMLNLDRNICYDVTGIVELGANSPAFSPTLYGVKQQLTMAIDLSKVNGSWRAYRFVQTVGITLLRAGQNFDGVSTLWKIAFDPNQTPEYGDTNVVKSKFINQNLCEVNMQSGYGSLENWLTAFYYNTRPLTDPQLESDAPVPDHVIFSDGGTTNSIRLAIADYWNAKFTVNFPVLQDQTWFLKFVKQGPTDDIVLGQAGVPIQQVSTW
............................................................................................................................................................................................................................................................................................................................................................................................................................................................................................................................................................................................
>UPI00054A85C0_A
MSKMIITSVELVNYIRMSLTGSRILFTPDSAYALQTILGTNGAGKSSFMHELWPLPANKDDFGVGGKKDFQCTYNGHQYQIISTFENNKPKHEFIVDGIELNDGFKIEMCRALCLEHFGVTEEIRSLALGYEKLTEMSPSRRRYWMIRLADTDFTYAMSAYKKLQDQHRDAQGMIKRLQKRQVDETNKLVDKDVVLQMKEETSEIKKLIQEIYGMRNAQAEKPDVIMTQMAGLDQMLQTACNEVDRLNNTMLENCGYESREELVEARDAAKLQIHSTQQLSQHLFADHTRIKKKYDLLVKAGTESIGELEKKVKDAQDEIAFKANYLVFNKITPPSDAQQAKEVFLELQSDLVEALNRLVANDGVFTPERVQKYEESIREIDAEAGPLRARIARLTEDIAHRRSHVQQDSIECPSCHHKWLNQASEEDLVKAEGIVKSLQERLDTIWRIRENRAKHLAEANEYFTNFRAVVLLMRSAPILSAYFNEITQNNRLKLYPQTIVHDLHSVGSDLDHQIDMQRAAKVITHALEQIALKKNMDADSLEVIEKDLRHIEETMGIQTQKLRTLQDEVTTFENLIAAYDRNAKLNEQLLNNTQMQSKYAKDYIYSRYQELLWYLIMSLNTQLARKEDALNAATQQQLVVDEIIRQLEEAHMNERIAKAAHIALSPTNGAIAEGLHRFINVFVTRMNKVVGSVWSYPLELLPFTMEDGTAEMDYKFPFWKERTGKPNKDVAEGSASMLAIFNFAFRMCALRQLGLGHLPLFLDEFEAAFDDTHRQAAIYFVKKLLDEQAFGQIYMVSHYESNHGALSNLAQTCVLSKDNVLLPTNIVYNEHVVIS
....................................................................................................................................................................................................................................................................................................................................................................................................................................................................................................................................................................................................................................................................................................................................................................................................................................................................
>UPI00054A85FB_A
MQVLGQFLLFCLGLYTTLISIRLTSVTIRYWVARRIIEQEFQRAIVVNEKISPRDKIDYDERSVDIVEQIIIQMSQGLKYQRKWMIRHATQHFAVLYQTTVWLSNDPDDLRLYDALDIIKQKFYYMHGTFVNIKKSRLRNNINMEMFTTSGDLLTSVEDVSQYDKKEQGGGCKIRITLSVVTPMTPRNYDYFRYL
hhhhhhhhhhhhhhhhhhhhhhhhh..........................................................................................................................................................................
>UPI00054A8640_A
MLAVFAIIALGFLLLSSLILFGNELYYRKRVSAVGIIVMVCTVFLMYYLHGLNDQILTYVHDLAKYQTVPPLKGE
.hhhhhhhhhhhhhhhhhhhhhh........HHHHHHHHHHHHHHHHHH..........................
>UPI00054A8738_A
MRTQRKKVFLLFFVSGLIFSLFLIIPKFYQLSQEHIKLEKSVEAANVHRMELRIKELEDKLAARPTLNPATCVNPAEIPGRIPEPPEHSVVAAFKTKAEHHRKALAEGQSDQDQVASQTVAARRKKSYQDFFDKYDD
.......HHHHHHHHHHHHHHHHHHHH..............................................................................................................
>UPI00054CD369_A
TTTGVYRIMARGILGTYQAGVGVMYENVFHTLWHTTRGAAIMSGEGKLTPYWGSVKEDRIAYGGPWRFDRKWNGTDDVQVIVVEPGKAAVNIQTKPGVFKTPLGEVGAVSLDYPRGTSGSPILDSNGDIIGLYGNGVELGD
.............................................................................................................................................
>UPI000579AB16_A
MWSHPQFEKGSMELSYATTMHYRDVVFYVTTDRNRAYFVCGGCVYSVGRPCASQPGEIAKFGLVVRGTGPDDRVVANYVRSELRQRGLQDVRPIGEDEVFLDSVCLLNPNVSSELDVINTNDVEVLDECLAEYCTSLRTSPGVLISGLRVRAQDRIIELFEHPTIVNVSSHFVYTPSPYVFALAQAHLPRLPSSLEALVSGLFDGIPAP
.................................................................................................................................................................................................................
>UPI0005B2EBD9_A
GPLGSAKQQRAEATERVTAGLREVLAARERRAQLEAEGLANLKTLLKVVAVPATVAKTLDQARSAEEIADQVEILVDQTEKARELDVQAVAWLEHAQRTFETHPLSAASGDGPGLLTRQGARLQALFDTRRRVEALRR
..........................................................................................................................................
>UPI0005C1215E_A
SILAKEGDIGPNLDGLINTEIDFDPIPNTETIFDESPSFNTSTNEEQHTPPNISLTFSYFPDKNGDTAYSGENENDCDAELRIWSVQEDDLAAGLSWIPFFGPGIEGLYTAGLIKNQNNLVCRLRRLANQTAKSLELLLRVTTEERTFSLINRHAIDFLLTRWGGTCKVLGPDCCIGIEDLSKNISEQIDKIRKDEQKEETGDDDDKAGWSHPQFEKGGGSGGGSGGGSWSHPQFEK
.............................................................................................................................................................................................................................................
>UPI0005C1217C_A
KTLPVLEIASNSQPQDVDSVCSGTLQKTEDVHLMGFTLSGQKVADSPLEASKRWAFRTGVPPKNVEYTEGEEAKTCYNISVTDPSGKSLLLDPPSNIRDYPKCKTVHHIQGQNPHAQGIALHLWGAFFLYDRVASTTMYRGKVFTEGNIAAMIVNKTVHRMIFSRQGQGYRHMNLTSTNKYWTSSNETQRNDTGCFGILQEYNSTNNQTCPPSLKPPSLPTVTPSIHSTNTQINTAKSGTRPPIYFRKKR
..........................................................................................................................................................................................................................................................
>UPI0005D2D2DF_A
SNADPNYFIGIQFRNIPYKYDVKIPHLTFGVLHISDNMVPDVIDILKIMKNELFKMDITTSYTYMLSDGIYVANVSGVLSTYFKIYNVFYKNQITFGQSRMFIPHITLSFNNMRTVRIETTKLQIKSIYLRKIKGDTVFDMVE
...............................................................................................................................................
>UPI0005D4847C_A
GPLGSKASNNDDHNYVYPLPENMVYRFNKSTNILDYLSTERDHVMMAVQYYMSKQRLDDLYRQLPTKTRSYIDIINMYCDKVNNDYNRDMNIMYDMASTESFTVYDINNEVNTILMDNKGLGVRLATISFITELGKRCMNPVETIKMFTLLSHTICDDCFIDYITDIS
........................................................................................................................................................................
>UPI0005F591C5_A
MELPTYRYPLELDTANNRVQVADRFGMRTGTWTGQLQYQHPQLSWRANVTLNLMKVDDWLVLSFSQMTTNSIMADGKFVINFVSGLSSGWQTGDTEPSSTIDPLSTTFAAVQFLNNGQRIDAFRIMGVSEWTDGELEIKNYGGTYTGHTQVYWAPWTIMYPCNVR
.....................................................................................................................................................................
>UPI0005F591DB_A
ETGAHGPSPCRNFSSVPTIYYYRIPGLYNRTALDERCILNPRLTISSTKFAYVHSEYDKNCTRGFKYYELMTFGEILEGPEKEPRMFSRSFYSPTNAVNYHSCTPIVTVNEGYFLCLECTSSDPLYKANLSNSTFHLVILRHNKDEKIVSMPSFNLSTDQEYVQIIPAEGGGTAESGNLYFPCIGRLLHKRVTHPLCKKSNCSRTDDESCLKSYYNQGSPQHQVVNCLIRIRNAQRDNPTWDVITVDLTNTYPGSRSRIFGSFSKPMLYQSSVSWHTLLQVAEITDLDKYQLDWLDTPYISRPGGSECPFGNYCPTVCWEGTYNDVYSLTPNNDLFVTVYLKSEQVAENPYFAIFSRDQILKEFPLDAWISSARTTTISCFMFNNEIWCIAALEITRLNDDIIRPIYYSFWLPTDCRTPYPHTGKMTRVPLRSTYNYPYDVPDYAGTKHHHHHH
......................................................................................................................................................................................................................................................................................................................................................................................................................................................................
>UPI0005F59205_A
HHHHHHGSSNSGKQIEDKIEEILSKIYHIENEIARIKKLIGEGSGRGVLNQGVTSLPTYRYPLELDTANNRVQVADRFGMRTGTWTGQLQYQHPQLSWRANVTLNLMKVDDWLVLSFSQMTTNSIMADGKFVINFVSGLSSGWQTGDTEPSSTIDPLSTTFAAVQFLNNGQRIDAFRIMGVSEWTDGELEIKNYGGTYTGHTQVYWAPWTIMYPCNVR
..........................................................................................................................................................................................................................
>UPI0006187DF1_A
GAMAIALRDDEYDEWQDIIRDWRKEMTVQQFLDLKERALSGASDPDSQRYNAWLELRAKRLS
..............................................................
>UPI00062CAFEC_A
MGSSHHHHHHSSGLVPRGSHMGPVYVSGYLALYDRDGGELALTREIVAAALPPAGPLPINIDHRPRCDIGAVLAVVDDDRGPFFLGVVNCPQLGAVLARAVGPDFFGDMRLSDEERLLYLLSNYLPSASLSSRRLAPGEAPDETLFAHVALCVIGRRVGTIVVYDASPEAAVAPFRQLSARARSELLARAAESPDRERVWHMSEEALTRALLSTAVNNMLLRDRWELVAARRREAGVRGHTYLQ
....................................................................................................................................................................................................................................................
>UPI00062CB029_A
AVRQRVIPVYQVNNLEEICQLIIQAFEAGVDFQESADSFLLMLCLHHAYQGDYKLFLESGAVKYLEGHGFRFEVKKRDGVKRLEELLPAVSSGKNIKRTLAAMPEEETTEANAGQFLSFASLFLPKLVVGEKACLEKVQRQIQVHAEQGLIQYPTAWQSVGHMMVIFRLMRTNFLIKFLLIHQGMHMVAGHDANDAVISNSVAQARFSGLLIVKTVLDHILQKTERGVRLHPLARTAKVKNEVNSFKAALSSLAKHGEYAPFARLLNLSGVNNLEHGLFPQLSAIALGVATAHGSTLAGVNVGEQYQQLREAATEAE
.............................................................................................................................................................................................................................................................................................................................
>UPI000641889E_A
GAMEMPTFYLALHGGQTYHLIVDTDSLGNPSLSVIPSNPYQEQLSDTPLIPLTIFVGENTGV
..............................................................
>UPI00064188B7_A
PIISEGNRNRHRAWALRELQDIKKEIENKAPGSQVWIQTLRLAILQADPTPADLEQLCQYIASPVDQTAHMTSLTAAIAAAEAANTLQGFNPQNGTLTQQSAQPNAGDLRSQYQNLWLQAWKNLPTRPHHHHHH
......................................................................................................................................
>UPI00064188D5_A
GSHMASSVQPWSTIVQGPAESYVEFVNRLQISLADNLPDGVPKEPIIDSLSYANANKECQQILQGRGLVAAPVGQKLQACAHWAPKVKQPAVL
.............................................................................................
>UPI00065004C6_A
MHHHHHHSSGVDLGTENLYFQSMRKLHFSTAPPNPDAPWTPRVAGFNKRVFCAAVGRLAAMHARMAAVQLWDMSRPRTDEDLNELLGITTIRVTVCEGKNLLQRANELVNPDVVQDVDAATATRGRSAASR
...................................................................................................................................
>UPI0006526432_A
MNHKVHHHHHHHHMLETLINKIYTGPLGEELVQTLYLRIWAMEETPESLKILQMREDIRDQVLKMKTERWLRTLIRGEKTKLKDFQKRYEEVHPYLMKEKVEQVIMEEAWSLAAHIVQE
.......................................................................................................................
>UPI000669A6D8_A
MSDAIQQINFYVNEAASETLRDRQNYLTIVFIPWLRRGLVNTERWVQENPGDAEMQELYAAYRAGVEFFNAWERERAA
..............................................................................
>UPI00066EFF6F_A
GSHADYNLNSPLISDDIDNLIRKFNSLPIPSMWDSKNWDGVLEMLTSCQANPISTSQMHKWMGSWLMSDNHDASQGYSFLHEVDKEAEITFDVVETFIRGWGNKPIEYIKKERWTDSFKILAYLCQKFLDLHKLTLILNAVSEVELLNLARTFKGKVRRSSHGTNICRIRVPSLGPTFISEGWAYFKKLDILMDRNFLLMVKDVIIGRMQTVLSMVCRIDNLFSEQDIFSLLNIYRIGDKIVERQGNFSYDLIKMVEPICNLKLMKLARESRPLVPQFPHFENHIKTSVDEGAKIDRGIRFLHDQIMSVKTVDLTLVIYGSFRHWGHPFIDYYTGLEKLHSQVTMKK
...........................................................................................................................................................................................................................................................................................................................................................
>UPI0006891DF5_A
MGSSHHHHHHSQDPSQFIRRDIAQTVNGSLTLTQQTNLSAPLVSSSTGEFGGSLAANRTFTIRNTGAPTSIVFEKGPASGANPAQSMSIRVWGNQFGGGSDTTRSTVFEVGDDTSHHFYSQRNKDGNIAFNINGTVMPININASGLMNVNGTATFGRSVTANGEFISKSANAFRAINGDYGFFIRNDASNTYFLLTAAGDQTGGFNGLRPLLINNQSGQITIGEGLIIAKGVTINSGGLTVNSRIRSQGTKTSDLYTRAPTSDTVGFWSIDINDSATYNQFPGYFKMVEKTNEVTGLPYLERGEEVKSPGTLTQFGNTLDSLYQDWITYPTTPEARTTRWTRTWQKTKNSWSSFVQVFDGGNPPQPSDIGALPSDNATMGNLTIRDFLRIGNVRIVPDPVNKTVKFEWVE
..........................................................................................................................................................................................................................................................................................................................................................................................................................
>UPI0006AB768D_A
MSTSTYALRAGKRDVRREQQEIITRQINTAPYVQDAMMRVVVFAQYPSGRYKAFDYVFPDYLKVFLNWRELLEGSGRYPMGVIVSFNGNIDWTRARVEATNMHGLNNTDWREARAWGPHVICGNQLRKAGHLSRAVYVPLDEHNTVKVLATARQDGALNRFNGPQLAQTLTNNIVCPNVIEFNTESDVIDYAKMAHIAYIDQAGLIVASSDAYISGDSQA
............................................................................................................................................................................................................................
>UPI0006AB7694_A
DTICIGYHANNSTDTVDTVLEKNVTVTHSVNLGWGLRMVTGLRNIPQRETRGLFGAIAGFIEGGWTGMVDGWYGYHHQNEQGSGYAADQKSTQNAINGITNKVNSVIEKMGGWMEWDREINNYTSIIYSLIEESQNQQENGTGGGSGIVQQQNNLLRAIEAQQHLLQLTVWGIKQLQTYNAELLVLLENERTLDFHDSNVKNLYEKVKSQLKNNAKEIGNGCFEFYHKCNNECMESVKNGTYDYPKYSEESKLNREKIDPGSGYIPEAPRDGQAYVRKDGEWVLLSTFLSGRLVPRGSGHHHHHH
.................................................................................................................................................................................................................................................................................................................
>UPI0006BD2ADA_A
MHHQPHQRRHQRLHHQPHQRRHQRLHHQPHQRRHQRLHHQPHQRRHQRLHHQPHQRRHQRLHHQPHQRHRSEPTTSTTTATVTSPTASTIASSTEPNSPTESVEPTLIFRPSNRIQNNNIASFPTNEANSRIDVVTDPADDSSSAVGVSSSESNGESSDTDENAFQFFSVNHHVNLQPAHPSLVYFDEVAESDDDVSYSSDRFEEEVYYRAVYDDLAYGIRTAIECFRSKAPRTINVLASTDPPTIPTLSQAYNNPNLFQVSFLTPYEESYHYPVLSKVESSSVIDWLVYNLVIARFLDVQLKVAQIMAEDNYIFPDNREDAFDGLLGNSEDYDSDVSHIDDALYSPILPECLQKLKSSFTRSRKARQVRRRLRQRRNALTIDSEAELREFAAQIRGVPLDSDTDTDSNSDLDLNDNDEVFVKLDTSDHFGDTVGNENGDQDTTAPLPTPTQLHPFVNLVPSQNFDNGGAQLISLVPSVDELKVPSSVVEQHATISDLPGTNSSSRLDEFAVVNVSVPTTANSFDVHAVDAVPAVSTTTTIPIHEEVISITGNVQDANGNNNSVTFASVSSTTTIASTTSVVSTKPTTSTQPIQMKSIEPPKPTEQTTDSTEPAELYSSYASQSAVDRQLFKTESTRASIPGTLVTLAFKSFMRSGLRSVPQTILFRAAKNAANMLVESDLPTSSKQL
................................................................................................................................................................................................................................................................................................................................................................................................................................................................................................................................................................................................................................................................................................................
>UPI0006BE05E1_1_A
MVRLLRSRRARARARLSGPPCALVVVRLEEENRRASCPEMLISGNRERNCERNDGSNDTNENGCSHGGRTGSGNWNRIGVRPRSNRSVCRRLLSFLLRFVCRTLGLTYRMGRFFLLQVVRFMSFIWQKTSHLLFAKTAFCTCAECESYRAAREAIERALIDDFDSNDDEDFDNLDYLNFDLSGTVEDNIEHVVEQNASLQLKPEDGRCSCTSHGYDTCERYTPEYLNQMARANHTQTSFDRTSARVLVGEVYGPGETLNECVPPLPPPRKIRCSSKTQETRISQTNETTERFENTNSKTADKTADKTTNKTADKTTNKTADKTADKTTDKTTNKTTADTLTDGTKNTNDTNETTIVSETTVVSRTNESDESIEQSIQPIRPDRRVRQQPDVPTRWFRIPTRNYEIRKTDQTNQASNQTQAQPDLINNRAQSYKQVYDEPILVEHTQTADTITQRNEKPLSSSRPRYTPEIDEDDQEAFSHDRYQDEQNSDSDQSEDNQISGCVEEIGYTADSDNDSDQNRRNDDQGKRSESSSNSSSSDSDSASDSNSDNSSSDSEDNNDDDNDSSGSTSTSSCSSTSSSWSGDSGESDEDNNTDDNDRDGGNNESRVQRGGSNKSRTQTKRVRRGGGHNIQIDYDGSNNSDNDRDDCNITRENDINRGYDCANVGEKHLHDKIEESDNSRVDWPAGYHIKSKSYDASSKTGESETNGSDNDDSGTSSLNERSNEQGVPDDSSDRSTRSNQQEPDDDASSSNSGSFELSDCDCDGCYEERYTARQHEQRCNERNMNNQQCPLEIILRDEQIARHIHTRFPDVRPCSISDAQSRRNDRSVADIWYQYTRRLHTNSETGEMDHELDQHEERTVDREAARSTIDNRHAEHDSRAVHDTRADQDTRAERDIRATFDIRDGLDTRDEHDMRDAQEVDKLERGVHDTEYNVEHDIKHQTKRTIEPEFSGNVLPGTLDTLDSLDVQGSPSPTLSTATQITVALAAPAVSAVDKALASSVTTTVYPTTQIASQTVPVVSIVSTENVSDQTASIVTVPTVLVAPDDSSADVPAVKITTATNATCERKIHTPAFTVDSIKTRESAEGSIDNIEKHEQDKQDEHNMTSFAGHSDSNISYDSCSSDDSGKTFTLPRVTWRKRNSIENPLTDKRPLDRNLSKAV
.........................................................................................................................................................................................................................................................................................................................................................................................................................................................................................................................................................................................................................................................................................................................................................................................................................................................................................................................................................................................................................................................................................................................................................................................................
>UPI0006BE05E1_2_A
SDIPLVIDEMDDTPIRSIVPSLDDDARSCSLLDLDTTNEPRVLVYDPLTRSRTLEQLSIVDRLEIRSDEDGNRSENETHDNESQNTEHEREEESDNQTDVDRDNHYHDGHDHNQDDHDNDHSDDHIVSLTDFEPSEVLTDVVSHIVHDLVQDMVNNIVTELESVQTSSIEAAQEESVEPILTTGQTEESTTVNATENSDESAKESTTEQTWDVDTGLDARAPLDNGNNNRSQLTIVSVLTKADAQRAAATNKTSNTSNDSNASNDSNASTTSNASNDNTTSNDSNASNASNASNDSNIDNIRRIDRDRDTNLDDDSKLEELARVVDRADRVEQTIIGGESEFTISGEVSVQRRATATVDIIVDRARTPEPLTSLPIQYPLYPCYGLLPPPLQELPSPPLTPFIPVFSSTLDVSLRSIEPDMSLPAIIDQSIAGAQSIRGEQTTNLDSDIKEASSDSQDTDSTVVPILPAPLGFADESEIAEPTIEPTTTPTADLTTVEPTAELTVEPTAELTAELTADPTGAELEPIVDLPKVPIEEPAVVVCDDTYTNTYTETNDSTDDDFPDFADFRGASIVDRSESPRPGGTPPPAYIERSSSPVYRTLPSVYTDDSTNDVSIYEGITRFGESIVSVDTSSTDPTKPLNFAELWRDSIHTPLLPRLIRNQRFATPTFTTFKPMEAQRPLRKSPQINLLESIAKDSSDEHSSDESEIVSPTMVSRPVRHVRFNLKDDDSESEHSTEMVEISVKTEREESADDSVAESIDSEENVPWRQEGSTLVLQIPDHIMARLYRPKKQKQKQKQKQNPQNKLNQQNKPNQQNKLGQQNRPVPQCDSSDQNDRNDSTALEDKDESKPGSMSSTSSQKSTVRTRATWSKPERPIVLSVPPPEPPIDYSDSSDDDDDVVVFDHNSKSGTADRDRPLCRRSCPDVLRKHDHESSNSESSHVNRIPEREIEKVTRFCDRVPERTSFEMEPSPLVEPLLDATKDEERFVLFPVQHPDIYDMYKRQVAQFWTMEEIDLSKDLADWNERLSSHERDFFKCILAFFAPSDGIVGENLVTRFYEMVVYTEARYFYAFQAAMENIHAEVYSQLIKTLIPNEDEQRSIFSSFMTTPGITEKTRWAKQWLERENLSFVERLVAFAVVEGLLFSGSFSLHLLVEKAWTYARSDL
.............................................................................................................................................................................................................................................................................................................................................................................................................................................................................................................................................................................................................................................................................................................................................................................................................................................................................................................................................................................................................................................................................................................................................................................................................
>UPI0006CE4954_A
MGSSHHHHHHSSGLVPRGSHMASMTGGQQMGRGSEFGPPTTMVTGTVSPGRATNGQFVTKTAKVLRYKFVRWDALLIIQFIDNIGVMENPTFYRNKSIELRSADFLSPMLNNTYIVPLNGGVRVESPTIPVQLEVILENNSSFIQVGFVRLTVKNGNPHMIIQCNPVPGNIKMIKIKSVMLFTCLIG
...........................................................................................................................................................................................
>UPI0006D52A1B_A
GLHSWGSEMDLVDSLDNPDEIQDNEEIQTQNVEAAQGEELATEVGLRATENDGSLSEQLNMSQPMFLNFKKHKVNIYAATHTKVDHIFGRAWAVGVFNTETAAIQKFDLHFPTSTHGALSRFFCHWTGELNIHILNVSTTNAFLKVAHTWFGTDSGIARTATLESNGTMIIPPNEQMTLCVPYYSEVPLRCVKGSDRNSAGLGSLFTQAVGRTISNRVQIFVSFRCPNFFFPLPAPREATSASILERVDEANAEELEAVLEARTPDAPLRLKFNPEDPLKQLREAAKAYFNIMHSDE
.........................................................................................................................................................................................................................................................................................................
>UPI0006D52A60_A
MSLLLTIAKEYKRLCQDAKAAQMMTVGTVSNYTTFKKWTTSRKEKNPSLRMRWAMSSKFPIIANKRMLEEAQIPKEHNNVALWEDTEDVSKRDHVLASASCINYWNFCGPCVNNSEVIKEVYKSRFGRLERRKEIMWKELRFTLVDRQRRRVDTQPVEQRLRTGEIKDLQMWTLFEDEAPLASKFILDNYGLVKEMRSKFANKPLNKEVVAHMLEKQFNPESRFLPVFGAIRPERMELIHALGGETWIQEANTAGISNVDQRKNDIRAVCRKVCLAANASIMNAKSKLVEYIKSTSMRIGETERKLEELILETDDVSPEVTLCKSALGGQLGKTLSFGPMLLKKISGSGVKVKDTVYIQGVRAVQFEYWSEQEEFYGEYKSATALFSRKERSLEWITIGGGINEDRKRLLAMCMIFCRDGDYFKDAPATITMADLSTKLGREIPYQYVMMNWIQKSEDNLEALLYSRGIVETNPGKMGSSMGIDGSKRAIKSLRAVTIQSGKIDMPESKEKIHLELSDNLEAFDSSGRIVATILDLPSDKKVTFQDVSFQHPDLAVLRDEKTAITKGYEALIKRLGTGDNDIPSLIAKKDYLSLYNLPEVKLMAPLIRPNRKGVYSRVARKLVSTQVTTGHYSLHELIKVLPFTYFAPKQGMFEGRLFFSNDSFVEPGVNNNVFSWSKADSSKIYCHGIAIRVPLVVGDEHMDTSLALLEGFSVCENDPRAPMVTRQDLIDVGFGQKVRLFVGQGSVRTFKRTASQRAASSDVNKNVKKIKMSNARENLYFQ
..............................................................................................................................................................................................................................................................................................................................................................................................................................................................................................................................................................................................................................................................................................................................................................................................................
>UPI000716C7D5_A
GSHMASMSVDDLDGLDGAEKVKTTASEAIPALPRLNPISEEMNLKILAYLGTKQGAKAVHIAQSLGAQRSEVNRHLYRMSEDGRVRKHPQHPVWYLPA
..................................................................................................
>UPI000716C7FB_A
GPVGEPVASEINEASKVSSRLLTQDILFRKDRQATISLPIKLPVEDIITQTCDKITYGPLKFLDLLEKETAVLPLSTDITCPACLGRAVLVGKWECPAHVAVNESDLTVFGPNKEEHVPQFVTVQQPSDGKMQRLFFAKFLGTEESLAVLRVPGPDGHLCIQEALIHFKELSGAGVCSLWKANDSREEGLEMKQVDCLETTVLENQTCIATTLSKKIYHRLYCGERLMTGGQVSTRVLLTALGFYKRQPYTFHRVPKGMVYVHLIDSGSEDYMEYSECEEVTPGRYEDKQISYTFYTDLFQTADGEPVLASVWGTSGLKDSAYESCAFVIPTDGEEDLVPRRIMSKCYPFRLTYHPSTMTVRLDVRVEKHHGATDQGFVFLKMESGTYSEGREYYLDRVLWGEDSSTNNVLQHHHHHHHH
....................................................................................................................................................................................................................................................................................................................................................................................................................................
>UPI000716C800_A
MALLTPIPSPMVNLTQVIDPTEQLAYFPKITFERLKNYDTSSNYAKGKLTRNYMILLPWQHVNRYNFVFSSTGCKVSLKTCIGKLMKDLNPKVLYFIGEGAGNWMARTACEYPDIKFVYRSLKDDLDHHYPLEYQRVIGELSRIIDSGEGLSMETTDATQKTHWDLIHRVSKDALLITLCDAEFKDRDDFFKMVILWRKHVLSCRICTTYGTDLYLFAKYHAKDCNVKLPFFVRSVATFIMQGSKLSGSECYILLTLGHHNNLPCHGEIQNSKMKIAVCNDFYAAKKLDNKSIEANCKSLLSGLRIPINKKELNRQRRLLTLQSNHSSVATVGGSKVIESKWLTNKANTIIDWLEHILNSPKGELNYDFFEALENTYPNMIKLIDNLGNAEIKKLIEVTGYMLVSKKSGHHHHHH
...............................................................................................................................................................................................................................................................................................................................................................................................................................
>UPI000718AB7B_A
NKVLHQDLVQATRRILKLGPSELRVTDAGLICKNPNYSVCDAMLKTDTVYCVEYLLSYWESRADHVPCFIFKNTGCAVSLCCFVRAPVALVSPARHVGEFNVLKVNESLIVTLKDIEEIKPSAYGVLTKCVVRKSNSASVFNIELIAFGPENEGEYENLLRELYA
.....................................................................................................................................................................
>UPI000718AB9A_A
GPLGSMLKLSELHDVFQRHPELELKYLNMMKMAITGKESICLPFNFHSHRQHTCLDISPYGNEQVSRIACTSCEDNRILPTASDAMVAFINQTSNIMKNRNFYYGFCKSSELLKLSTNQPPIFQIYYLLHAANHDIVPFMHAEDGRLHMHVIFENPDVHIPCDCITQMLTAAREDYSVTLNIVRDHVVISVLCHAVSASSVKIDVTILQRKIDEMDIPNDVSESFERYKELIQELCQ
.............................................................................................................................................................................................................................................
>UPI00071E9FC8_A
MGSSHHHHHHSSGLVPRGSHMASMTSSQQMGRGSETTATTGIGVNFIGDSATECSFGIENTAGGSAVFHNYTRGASNSVTKNNQLLGGYGSRPWLGSTYTEHSNAALHFLGAGDTSATNHGGWIRLLVTPKGKTISDRVPAFRLSDNGDLWLVPDGAMHSDLGLVRSIETLNAAVPRFNAPSIQDGRGLKIVAPQAPEIDLIAPRGSGASAPAIRAMWCDGSLADTTRYIGATQPGSTFYIGASGHDGEKFDSMRGSVAIKSAGGWGPTSTPTQVVLETCESGSISRLPRWGVDHNGTLMPMADNRYNLGWGSGRVKQVYAVNGTINT
........................................................................................................................................................................................................................................................................................................................................
>UPI00071EA026_A
KVEDPKDFPVDLHAFLSQAVFSNRTVASFAVYTTKEKAQILYKKLMEKYSVTFISRHGFGGHNILFFLTPHRHRVSAINNYCQKLCTFSFLICKGVNKEYLFYSALCRQPYAVVEESIQGGLKEHDLNPE
..................................................................................................................................
>UPI00073339C0_A
MGEEYKVVLTFGSPMSPNANNKQTWVNKPLDAPSGHYNVKIAKDVDHYLTMQGFTSIASVDWYTIDFQPSEAPAPIKGLQVLVNISKKADVYAVKQFVTAQTNNKHQVTSLFLVKVTTGFQVNNYLSYFYRASATGDATTNLLVRGDTYTAGISFTQGGWYLLTNTSIVDGAMPPGWVWNNVELKTNTAYHMDKGLVHLIMPLPESTQMCYEMLTSIPAAAELALVPR
....................................................................................................................................................................................................................................
>UPI00073339E8_A
GPVCAEASDVYSPCMIASTPPAPFSDVTAVTFDLINGKITPVGDDNWNTHIYNPPIMNVLRTAAWKSGTIHVQLNVRGAGVKRADWDGQVFVYLRQSMNPESYDARTFVISQPGSAMLNFSFDIIGPNSGFEFAESPWANQTTWYLECVATNPRQIQQFEVNMRFDPNFRVAGNILMPPFPLSTETPPLLKFRFRDIERSKRSVMVQHTATAA
.....................................................................................................................................................................................................................
>UPI000739F796_A
MAHHHHHHVDDDDKSENLYFQGTANLTTSLLGDLLDDVTSIRHAVLQNRAAIDFLLLAHGHGCEDVAGMCSFNLSDQSESIQKKFQLMKEHVNK
..............................................................................................
>UPI0007446E1E_A
PKCNPNLHYWTTQDEGAAIGLAWIPYFGPAAEGIYTEGLMHNQDGLICGLRQLANETTQALQLFLRATTELRTFSILNRKAIDFLLQRWGGTCHILGPDCCIEPHDWTKNITDKIDQIIHDFVDHHHHHH
..................................................................................................................................
>UPI000745F201_A
GPLGSMYKQARSEDKRAKVTSAMQTMLFTMLRKLDNDALNNIINNARDGCVPLNIIPLTTAAKLMVVVPDYGTYKNTCDGNTFTYASALWEIQQVVDADSKIVQLSEINMDNSPNLAWPLIVTALRANSAVKLQ
......................................................................................................................................
>UPI000764CF12_A
MKIKEIEAKNFRSYSNLKVSLENYHGLTLLSADNGSGKAQPYSERVMTPSGVTTMGQLKVGDYVYNRFGKSSIYFALLYALYGKCPDGTKADEVIKHGSKGGTFTRVSLEINGKDYEVTRYRKDKEYKNKVILTCNGEDVTLSTDKETNDKIIDILGFKEDTLLNSLVFSPEQLNTFINATDKTKKAMLEDLTNIAVYRKAYALVKEDLKEAQEGLSKAQEGQQHIIDLGNYQKALEEQWKQNKATLEGQKKKYLDYLSQTDQATLEKEVASQTYLVDHNKQALLTLNNQIDKLGINTTAPHLNEYNQARSLADRKYNVQKHTYNQLQEIFAQLKKVQNTPNAICSLCGNVLDAQHKQVEITNLTKQLQEGKQQYLSQKEEYNQAEDKAQQVKAIVNQEQASAKESLNKLNQLNSQKEKINAQMRQVTLALQQAQQRLSQYQEKQGEFIRLNQQVIEKPKELSTDYHSQMIEAQDKVNQAKNKIEKLNKLEAIYSDRGVKAQALNQVVPFLNDHLAKALDILTGGEIQASISSQTTTKTGKVNNKIDLSVNTPKAKKTYQELSSGEKRRVGISLNIAFMEYLQTQIGGVNLVVLDELFDNLDPSAIEAVVNLLSKISKDDMTVLVISHNPDLKYNDSFDNIININDNNGKLEL
.............................................................................................................................................................................................................................................................................................................................................................................................................................................................................................................................................................................................................................................................................
>UPI00076F13BE_A
GPGSADPKPMVMWKDLLTGSWKGPDVLITAGRGYACVFPQDAESPIWVPDRFIRPFTE
..........................................................
>UPI00076F13E6_A
MNIFEMLRIDEGGGSGGDEAEKLFNQDVDAAVRGILRNAKLKPVYDSLDAVRRAALINMVFQMGETGVAGFTHSLHALQHKHWDHAAVHLAKSRWYNQTPNRAKRVITTFRTGTWDAYKNL
.........................................................................................................................
>UPI00077534ED_A
GSGAPPTDLQKMVMANVKPVELILDGKTVALCCATGVFGTAYLVPRHLFAEKYDKVVLDGRQLDNSDFRVFEFEVKVKGQDMMSDAALMVLNRGQRVRDITMHFRDQVHIKKGTPVLGVINNADVGRLIFSGDALTYKDVVVAMDGDTMPGLFAYRAGTKVGYAGGAVMTKDGAHTVIIGTHSAGGNGVGYCSCVSRSSLLQLKAHIDP
.................................................................................................................................................................................................................
>UPI000776AD9D_A
GSGAMSSRLIFSTRVDGTDVPVFYSGVAGDRPYVGVSELLSILGHSNTHADEFPRSETKLWAELAPNDTTYSANKLFTTEVGFAVYFGKTKLCNWASFKRMFDTIAAYIA
..............................................................................................................
>UPI00077DF008_A
ELICIVQRVNESFSLHSGFGGNVYSMKTEPMTGFTNVTKGASVINQKDWIGFGDARTDLTNDQFPASSDVPLAVAKKFRSLSGASLMLSAFGPPGKVDYLYQGCGKEKVFYEGVNWSPEAGIDCFGSNWTQTKKDFYSRIYEAARSSTCMTLVNSLDTKISSTTATAGTASSCSSSWMKSPLWYAESSVNPGAKPQVCGTEQSATFTLPTSFGIYKCNKHVVQLCYFVYENKAKFNTFGCGDYYQNYYDGNGNLIGGMDNRVAAYRGIANAGVKIECPSKILNPGTYSIKSTPRFLLVPKRSYCFDTDGGYPIQVVQSEWSASRRSDNATEEACLQTEGCIFIKKTTPYVGEAADNAGDIEMRQLLSGLGNNDTVCVSQSGYTKGETPFVKDYLSPPKYGRCQLKTDSGRIPTLPSGLIIPQAGTDS
...........................................................................................................................................................................................................................................................................................................................................................................................................................................
>UPI0007AC51AC_A
GPEGSKTFNIPTFVLDENCNFIPDVLSRANAKFIKEVLIRDSYNAVCLANSFIPMATQTVEQILIIITKFKFSRSRDLLMSVFRLGVHINRFYAGKNQVKHMITMMKSLFDTEEAMRQLDRALMGLFVDARDNSYMPLIALSLHENGLPDSKFIKAVRLIQTTVNSFHNRPDADIEQYAEKLRAYNYLYKIPKYTLKEAVDIYSDNLKDLTIGVNKKPTLLFTSSDDAYLSHIYNDLLFLTSTWNMIYNCKKEIRRLNTWIKYEINSIMETAVLVGFQLPDLKETILDLAALISNMNLVSPDKELFPHYKLILAKLFEICIFATKANICILPSFIKGHLIEFEDVLKRSNDDEDLNYLLLKSRDSDDEYDEDKPPIQVDPGRVDNVLTDSDFFNVTPENAFSSIAIMPISYDKTIDVEDNEIQVLEVEMQSLSAVVYGAVASKYGLSLEQVIRKLNQNE
...........................................................................................................................................................................................................................................................................................................................................................................................................................................................................
>UPI0007AC5213_A
HMVQLRQGAKEDYSSFIDRLFAQIDQEQNTAEVKLYLKQSLSIANANADCKKAMSHLKPESTLEEKLRACQE
........................................................................
>UPI0007CA797B_A
ETGELKIECPHTIGLGQGLVIGSVELPPVPLTQVESLKLESSCNFDLHTSTSSQQPFTKWTWEMKSDLAENTQASSTSFQTKSSEINLRGLCLVPPLVIETAARTRKTIACFDLSCNQTACQPTVFLIGPIQTCITTKSCLLGLGDQRIQVNYEKTYCVSGQLVEGVCFNPVHTMALSQPSHTYDIVTVMVRCFLIAKKVSTGDSMKLEKSFETLVQKTSCTGNGFQGYYICLVGSSSEPLYIPTLDDYRSAEVLSRMAFAPHGEDHDVEKNAISAMRIIGKVTGKAPSTESSDTIQGVAFSGNPLYTSTGVLTAKDDPVYIWAPGIIMEGNHSVCDKKTLPLTWTGFIPLPGEIEKTGTKHHHHHH
...............................................................................................................................................................................................................................................................................................................................................................................
>UPI0007E529F1_A
LGSTCKQKTIYLTEDGVKYRSIVLKPGDSLGQFGQVYAKNKIVFTADDVEDKEILYVPTTDKSILEYYGLDAQKYVIYLQTLAQKWNVQYRDNFLILEWRDGNSWISSAIVLLQAAKIRFKGFLTEAWAKLLGGDPTDFVAWCYASCTAKVGDFSDANWLLANLAEHFDADYTNAFLKKRVSCNCGIKSYELRGLEACIQPVRATNLLHFKTQYSNCPTCGANNTDEVIEASLPYLLLFATDGPATVDCDEDAVGTVVFVGSTNSGHCYTQAAGQAFDNLAKDRKFGKKSPYITAMYTRFAFKNETSLPVAKQ
.........................................................................................................................................................................................................................................................................................................................
>UPI0007F04AD2_A
GMDKYREIHNKLKEFSPGTLTAVECIDYLDRLYAVRHDIVDQMIKHDWSDNKDSEEAIGKVLLFAGVPSNIITALEKKIIPNHPTGKSLKAFFKMTPDNYKISGTTIEFVEVTVTADVDKGIREKKLKYEAGLTYIEQELHKFFLKGEIPQPYKITFNVVAVRTDGSNITTQWPSRRNDG
....................................................................................................................................................................................
>UPI0007F04B04_A
GSSHHHHHHSSGLVPRGSHMASMTGGQQMGRGSGEGVSYSDGHFLTKSGGVINFRKTRVTSITITILGEFLTFKGADFKSSTLKDELLIPLEGAVQLNTAPSTALCIFITTDHVYRELCMMQFLTDVDKTPFLVVLRSESKHETIQYMHIVTVHPFLSLTA
.................................................................................................................................................................
>UPI0007F04B2F_A
GPLGSNNELMPHGVKTKACVAGVDQAHCSVESKCYYTSISGSSVVAAITSSNPNLKVASFLNEAGNQIYVDLDPPCKFGMKVGDKVEVVYLYFIKNTRSIVRGMVLGAISNVVVLQ
....................................................................................................................
>UPI0007F04B52_A
GMEEDIACVKDLVSKYLADNERLSRQKLAFLVQTEPRMLLMEGLKLLSLCIEIDSCNANGCEHNSEDKSVERILHDHGILTPSLCFVVPDGYKLTGNVLILLECFVRSSPANFEQKYIEDFKKLEQLKEDLKTVNISLIPLIDGRTSFYNEQIPDWVNDKLRDTLFSLLRYAQES
...............................................................................................................................................................................
>UPI0008072C09_A
GPDSMDDKLNLEESWKAIKEMNHYCFLKNDPCINQTDDFAFTNFIIKDKKNSLSTSIPLSSQNSSFLSLKKHNNELLGIFVPCNLPKTTRKVAIENFNRPSPDDIIQSAQLNAFNMNIFEMLRIDEGLRLKIYKDTEGYYTIGIGHLLTKSPSLNAAKSELDKAIGRNTNGVITKDEAEKLFNQDVDAAVRGILRNAKLKPVYDSLDAVRRAALINMVFQMGETGVAGFTNSLRMLQQKRWDEAAVNLAKSRWHNQTPNRAKRVITTFRTGTWDAYKNL
.......................................................................................................................................................................................................................................................................................
>UPI0008073404_A
MDRKRGIPGGLGRFPAPSVNKGNKKVGREKVLTPSRREAKGENGKKQFVGGAQRKRAKQGAGNLMQRLGFNWFDLLRIDLFEGIVVLALTMQNALISLTRRLRQLSKRVTALEKRRGVWSPTLFYITTLLIVGIFSLNVVDFKMDFTGKTEIFIGEKNITDQLSKFKLPSDACPSGTMVSKVCHKIPKDIVDGLRLTDCGSTWMEFRLKYSRCVQKNRKQRSVKDEEKTPEAKDLLTDAETLAYKTYQENKSVIFVGLLCIAIAKRLPLWVIVILTFGTWTTVRGEFMEPLYVLKTDKMTMLQTTLRPEEGYFASTANGLLSFETERAYIYGEQQVKTLLTGCEVNATHSTDVCPGGSQLAMHEIQAIDRVCHSEPYNRGWGTGCLEWGIGFVATCVELTCAKQLSVFTMVRSSITMNVTATYHSISNTQMVTCGVPVTFQFGRFGIAAMTCRLESDRLSQSYYHVTDGLKEGLFLKEQLEDWEGAILSFGRVSNAERIVVWGDVTPNEIKIKNVLDPVIEWENAITTRDGFRDAGFVCQIMLDKLVTADFEPCKNFESAYFTQSGFGFDGILTATLEKPQTDACSLSIVCKGCRLATKKIMFSPGSIFSRVWIGCRNDSSVVLVGNKLFPVKCVLNPVTQGWRLLKHTAQRYKSFGVAGVGGVWHDFVGSFNPWKLLSTSTILFAAVVLFIVDRRLLFLIMAAYLFYTVRADFGCGFDTDRKVAQCGTGSFVWKSLAQWPTADHAVEFQDDGTLKSFLADLLMRKNKVCIVCEDVMQCAAARSLVDEITFINEIPIHRNKSMSFGRRFPHILKKVHNVKVGENEMKIGMASQINHNVSKPLGMLKTGYFSCQTRPETWEDKVLRVVTSDEVRDAVCEVAVAFQYAFVRYKRKLIGSNIILKLAPYVSNMCPTYLAGTVIKNDEAIFTDGMMWLRSSMKVNGTWVITELETTQSHECLWPKGYTLDLTSHDDEKLFMPPKYGGPMSFANHIPGYKTQHQFPWTKTNILLKHGPVPGTTVVQDPRCEDRGSSIVVDPSMQSWCCKTCLDKGVEPFHFIVDGSYHYPMEIRPLSRMKNPKVETDEGYYEESEYFDIWTGKEKWTSTPPPSGAEKLQQFFSGEPTKIRFECVSGGHSASPAHCSHETSLGCSLRRNMDSVPNVRSSSSVFSIILALAGVVLVTCVCARWHIFSRTFLLGVATFIGSSVLYRLVTQKRYFIDGDSEDSSPAGADVQSGPLLLESKPELGGSHDFSPLRRFSAGSTPANQAVQRDSLAGVNHRRSLIPVPVRRRVDPSFWELFHLATSQHQRLVHVTDIMGEWLEKAEASFDHLCVFYQYLRDSYMDGVYGPPEHGTTSGHGRDKPLDSNTATPAKHAGTGTSSRTGSARRMRRGDLNAPSP
........................................................................................................................HHHHHHH...........................................................................................................................hhhhhhhhhhhhhhh..HHHHHHHHHHH...............................................................................................................................................................................................................................................................................................................................................................................................................hhhhhhhhhhhhhhhh..HHHHHHHHHHHH...........................................................................................................................................................................................................................................................................................................................................................................................................................................................................hhhhhhhhhhhhhhhhh........hhhhhhhhhhhhhhhh..............................................................................................................................................................................................
>UPI00080734F0_1_A
MANKPKKPARRAIDIVRRALPRVSGPKRVLARASKSIMQSLAGLRATVAYLLYMTFLGNKVSNATKQKFRNAKKSDVIKILSGFKRTVTNLLSSVQKRKKNGKRSKTEISLVVLMLFGTAMAASMFTRDGKAHLNVSSSDVGKWLQIKTAVGNGTCIVTATDVGSWCADNVRYLCPRLDNAADPDDVDCWCNIVSVYVTYGRCKRESSGPRRGKRSVALAPHGTGDLHTGTAPMWKAHSSAHHYLQRVERWALRKPGYLAALVAIGWLLGKTKAQKIIYITLLVLIGPAYSLQCVDTTNRDFIQGVSGGTWVDVVLDINGCVTITAADKPTVDFKLVKLEITKMAAIRSYCLKASTSDASSVSGCPGTGEVHNTKAEDTAFICKSSNPDRGWGNGCGLFGKGSMETCAKFTCDKKLAGHVISRENIEAEVDISIHGQSGAADDNSTKRKTRKELATVTITPQTASAEADMGDYGKIGIDCSMDIGIDFEQVVIADAGGRYWMLRRDWYQDLALPWTAPSANFWHDRDRLIEFGIPHATKQGVHNIGDQEGAFHTAAAKAPAVEYHESKVRLPTGLLRCRVKMGNMKLKGTTYSLCTEMFTFSKRPVDTGHGTVVFQVSYAGNDAPCKIPVAVTEKPNGEPTGRLITAHPIILKKDDRAVVEVEPPFGNSYIEIGTATKKITEVWHKPGSSIGSAFVLSYKGLQRLTVMGEHAWDFGSVGGFFTSLGKAVHHVFGSVFRTLFGGISWIAKILIGGLLVWLGISARDRVLATTFIIVGSILLY
..........................................................................................................HHHHHHH..............................................................................................................................................hhhhhhhhhhhhhhh..HHHHHHHHHHHH..............................................................................................................................................................................................................................................................................................................................................................................................................................................................................hhhhhhhhhhhhhhhhh..HHHHHHHHHHHHHH..
>UPI00080734F0_2_A
LATTTVALSEVGCSLDITHREIKCGDGIFIFRDAGGWRDKYIFHPGSPKTLAAAIWRGWNDGICGVRSTTRMEHEMWKQIENEINGILEENDIKLSVVVKNANGTYPRGSKMLTRNTTGLQYGWKSWGKTMFVAVPIASDTFIVDGNDEGECPSEKRAWNTFKIEEFGTGIMKTKVFLDLSDAQTEYCDTELLGAAVKGNKSVHGDPAMWLMSSKDSGEWQLDGLSLTESRRCLWPDSHTIWGRGVQESKLILPAMFGGPVSHMNTRNGYATQVSGPWNNVPLEMKFEECPGTKVVVEGNCTNRGESVRSTTDSGKIIPEWCCRKCTMPPMSFRTPDGCWYAMEIRPKKASEESLIRSKVSAGTFQGIDDFSLGLLILIIFIQEGLKRRMTSKYILLASLGLLLAAVLGDLTYQDIIRYVIMVGTAFAEMNTGGDLVHLALIATFKIQPGYLMPFLLRIWSPRESTLLASAAVVLQIGAVAWQSTKSMQVLNALALGWLYIRAIVVPGAISKAMPLICMCVPGVMALTPNAIRISMLTIAAGTMIKGNKGTSVRKHVPYFLGLVGATIGLDPIGMLGYSLLTYTSGKRSWPAGEIMTAVGLTCAMVGALSGNAMNDIAGPAAAASLIFVAYAISGRSSDVFLEKAGEITWCEEAAVSGSSPRVDVQVTDGGDFSASPRGRNLVAKEWSHGILPGSCRSAPPSDSSIGTDLVWIREERETRNSPVGCATPCGYCFAHRRGWVLPSYVEATNRLNTGGRWSNEGLCVSHNVARHTRSFPNEW
SSSSS.............................................................................................................................................................................................................................................................................................................................................................................hhhhhhhhhhhhhhhh.....HHHHHHHHHHHHHHHHH.......hhhhhhhhhhhhhhh..HHHHHHHHHHHHHH....HHHHHHHHH......HHHHHHHHHHHHHHH........hhhhhhhhhhhhhhhhh...HHHHHHHHHHHHHHHHH......hhhhhhhhhhhhhh..........HHHHHHHHHHHHH...hhhhhhhhhhhhhh......HHHHHHHHHHHHHHHHHH.........hhhhhhhhhhhhhh....................................................................................................................................................
>UPI00080750FF_A
MHRLRDLLPDKGKKNRSPAVRRQGGIAKGVDRKIIPSSGSKERKVGTERKAKRVVARMKPNWLSFGTGNQRSMWRQIFSVDLMEGLLLFIALMSNLYERVQRDIADLKRRVTRLEKERSHPRKVPIMLLCGLIVVTGLSIELALDENGDVEMWADNQNITNYAHLTKVPADVCIVGMVVTKHCPKVEKMTDLSDIDCGSTWVEFILTYTRCMILERETRQKVDDKSPLTRFKEDLSTLETEAFQMLKRHAFSTILALITLAIVLKWPIWVVVLLGFLAWNVVKGEFVEPFLVLKHDHNTMLTTRLYPGEIAHVATPTGLLDIRVGNAGIFGSQLFRELLRDCKVNASYSTDICPGGSQLDMEAIQGPGRVCFTAPYNRGWGTGCFKWGIGAVATCVELNCSSSMGVHLLTNSAIVANVSVGFHSTNDTKMLVPDAPTTLKFGKLGTVTMNCRLGNDRIATSYYHVTDGLSTGLFLKAQIDAWSGPFRMAGLTGGFDKIVKWGQVTPNEIKVKRISEMELDWDNAITTHDGFVNTYFWCQIAVNKLVVGTFASCKSEAQTVFSQSPWGFEGIAEITLKEAQKSICSLPLSCVGCSLLSTKVVFLETTTKAAVHVGCGNGTSVLTVGTTPVSIDCVVTPLSQVWRLVSHVTGRYTKLGFGGVGGVFHDLLQACGWVFTWDSWKVILILGGLVVLFIVFDRKIVLVVMIASAVVYVKADVGCGIDFDRKTYTCGRGLFIWKGIGTYPTSDHSVEFESYDFLAAYLKEQFKAERKVCIVCEDLVQCEAARKAASAIYRDLGHPFVYVNVSSSYGKSFAEVPKRVHTVSVGVDVVEMAMMVSNNKPSGPFGELPTSVVSWSTAPETEDHLVLRVVTSSTPYRQVCGKAIGFQYDFVGFRRAVYGSNVQLKISKKVSIECPTYLAGMAVKNDRTVFTDGMFWMSSRKDNDSYAIDELEMEQSHRCVWPNQYTPDMVQDPRDNDLFVPPEWGGPRSKANHIPGYKMQISFPWDKAPIKLVDGSVPGTIVTQISKCEGRGIPVMVDPAVNPNWCCKSCTRIFHFEVDGKLYYPMEIRPDVKEAKNKRSPVIEEPLGDDTAETVTDWLSKTYRVPSTNAEDFSEPQIDFDEGKRNGGGSGKPSLFSVGYASRDSHMETQILGSFSLVLLVVSTVWCAHRLWLRRDLYMDEYSSDQPWFSPDVQPDYTSVGCTATPELKHVSVGTDTEIAISDILGWTDATAYHANAASGHLRALINVRMGYRSVLISYCYAELVHRGRPYSPEIDRVLSAIRMEDGTVHRMRFLVDILDEEMDDYRSSVTERGRVEVWISSLVFVHPDSFIYRCRRCGSHRIGLRWISGCVCGHRSLLNSRNQDD
............................................................................................................................HHHHHH.......................................................................................................................hhhhhhhhhhhhhhhh.HHHHHHHHHHHH.................................................................................................................................................................................................................................................................................................................................................................................................................hhhhhhhhhhhhhhhhh.HHHHHHHHHHHH.........................................................................................................................................................................................................................................................................................................................................................................................................................................................hhhhhhhhhhhhhhhhhh......................................................................................................................................................................................................
>UPI00082357E5_A
GPLGSSNLPVRSFSEVCCAEARAAIIQMENNPDETVCNRIWKIHRDLQSSDLTTTVQVMMVYRFISKRVPEGCFAILSGVNTGMYNPRELKRSYVQSLSSGTSCEFLRSLDKLAKNLLAVHVCSDVKMSLNKRQVIDFISGEEDPTLHTAEHLT
..........................................................................................................................................................
>UPI00083BA4D9_A
LKESYLEESCSTITEGYLSVLRTGWYTNVFTLEVGDVENLTCADGPSLIKTELDLTKSALRELRTVSADQLAREEQIENPRQSKKRKRR
.........................................................................................
>UPI000845E3EE_A
MSQEELGGTQEFHPGRPGRLGAVHRASLWSEPGLQGAWRRNRSVGTTRTISHRAPAASSCAGGGDFVSSLTDTDEPRGTWRHPGISPGSTWAARSRAQGVAVERAWPPRGLEAKPVCWDHSDHQSSCSGSFQLRRGRRFCFEPYRH
..................................................................................................................................................
>UPI0008521CB1_A
MAHHHHHHVDDDDKMEQGVDLPPPPLYAQEKRQDPIQHPAANPKDVLTLENLGHILSYLHRSEIGKLDETSLRAALSLTCAGIRKTNRSLINTMTELHMNHENLPQDQNGVIKQTYTGIHLDKGGQFEAALWQGWDKRSISLFVQAALYVMNNIPCESSISVQASYDHFILPQSQGKGQ
...................................................................................................................................................................................
>UPI000864915B_A
ESSNKISCLPRVAQNLGYHYSPDLPGFCPIPKELAEHWPVVSNDRYPNCLQITLQQVCELSKPCSAGYMVGQSVFVQTPGVTSYWLTEWVDGKARALPDSLFSSGRFETNSRAFLDEAEEKFAAAHPHACLGEINKSTVGGSHFIFSQYLPPLLPADAVALVGASLAGKAAAAACSVVDVYAPSFEPYLHPETLSRVYKIMIDFKPCRLMVWRNATFYVQE
.............................................................................................................................................................................................................................
>UPI0008A09D91_A
GPAMNSVFSGLDMLILLPYERRGTRLVVEDYRPDHIYCIGADFGKNQDYSVFSVLDLDTGAIACLERMNGATWSDQVARLKALSEDYGHAYVVADTWGVGDAIAEELDAQGINYTPLPVKSSSVKEQLISNLALLMEKGQVAVPNDKTILDELRNFRYYRTASGNQVMRAYGRGHDDIVMSLALAYSQYEG
...............................................................................................................................................................................................
>UPI0008A09DB8_A
PIGTVIPIQHIRSVTGEPPRNPREIPIWLGRNAPAIDGVFPVTTPDLRCRIINAILGGNIGLSLTPGDCLTWDSAVATLFIRTHGTFPMHQLGNVIKGIVDQEGVATAYTLGMMLSGQNYQLVSGIIRGYLPGQAVVTALQQRLDQEIDDQTRAETFIQHLNAVYEILGLNARGQSIRLE
....................................................................................................................................................................................
>UPI0008A09DE9_A
GSHMTGKSVDMYIERAGDITWEKDAEVTGNSPRLDVALDESGDFSLVEEDGPPMREKTGKR
.............................................................
>UPI0008A09DF1_A
GIQSYCTPPYSVLQDPPQPVVWRRYMLYDCVFDFTVVVDSLPTHQLQCYGVSPRRLASMCYGSVTLDVMRINETHLNNLFNRVPDTFSLYNYALPDNFYGCLHAFYLNSTAPYAVANRFPIKPGGRQSNSAFIDTVINAAHYSPFSYVYGLAVITLKPAAGSKLVCPVANHHHHHH
................................................................................................................................................................................
>UPI0008F7E60D_A
GDIIWDQLIVKRTLADLLIPINRQISDIQSTLSEVTTRVHEIERQLHEITPVLKMGRTLEAISKGMSEMLAK
........................................................................
>UPI00090075EF_A
MDRKDRLSEPPTLALRLKPYKTAIQQLRSVIRALKENTTVTFLPTPSLILQTVRSHCVSKITFNSSCLYITDKSFQPKTINNSTPLLGNFMYLTSSKDLTKFYVQDISDLSAKISMCAPDFNMEFSSACVHGQDIVRESENSAVHVDLDFGVVADLLKWIGPHTRVKRNVKKAPCPTGTVQILVHAGPPAIKFILTNGSELEFTSNNRVSFHGVKNMRINVQLKNFYQTLLNCAVTKLPCTLRIVTEHDTLLYVASRNGLFAVENFLTEEPFQRGDPFDKNYVGNSGKSR
..................................................................................................................................................................................................................................................................................................
>UPI0009007610_A
GSMAQQMAFDISVNASKTINALVYFSTQQNKLVIRNEVNDTHYTVEFDRDKVVDTFISYNRHNDTIEIRGVLPEETNIGCAVNTPVSMT
.........................................................................................
>UPI0009468CC5_A
MHHHHHHSSGLVPRGSGMKETAAAKFERQHMDSPDLGTDDDDLAMGHVLQLESASDKAHYILSKDGNRNNWYIGRGSDNNNDCTFHSYVHGTTLTLKQDYAVVNKHFHVGQAVVATDGNIQGTKWGGKWLDAYLRDSFVAKSKAWTQVWSGSAGGGVSVTVSQDLRFRNIWIKCANNSWNFFRTGPDGIYFIASDGGWLRFQIHSNGLGFKNIADSRSVPNAIMVENE
....................................................................................................................................................................................................................................
>UPI000957C7D0_A
SGGGMLTLIQGKKIVNHLRSRLAFEYNGQLIKILSKNIVAVGSLRREEKMLNDVNLLIIVPEKKLLKHVLPNIRIKGLSFSVKVCGERKCVLFIEWEKKTYQLDLFTALAEEKPYAIFHFTGPVSYLIRIRAALKKKNYKLNQYGLFKNQTLVPLKITTEKELIKELGFTYRIPKKRL
..................................................................................................................................................................................
>UPI000957C7E0_A
DKWTVQPIVLPEKDSWTVNDIQKLVGKLNWASQIYPGIKVRQLSKLLRGTKALTEVIPLTEEAELELAENREILKEPVHGVYLEHHHHHH
..........................................................................................
>UPI00097159AF_A
ASYFTSVDQSSVHTAEVGSHQIEPLKTSVDKPGSKKTQGEKFFLIHSARWLTTHALFHEVAKLDVVKLLYNEQFAVQGLLRYHTYARFGIEIQVQINPTPFQQGGLICAMVPGDQSYGSIASLTVYPHGLLNCNINNVVRIKVPFIYTRGAYHFKDPQYPVWELTIRVWSELNIGTGTSAYTSLNVLARFTDLELHGLTPLST
...........................................................................................................................................................................................................
>UPI00097159B1_A
SNSGTEQQNPRGSSLLTDPESITKSDPYNPNISLLISGEVFTNFRNLIKRVNFRKATTLNGKRISDTFDINSLIEAPRLDIAQYVDTETKEAKYGFSYFWSAPTTLNIVAEMYALYRGGVRVKVVTEKGVDFVRATVSPQQTYGSDVAPTTHISTPLAIEQIPIKGVAEFQIPYYAPCLSSSFRANSETFYYSSGRNNLDIATSPPSINRYYAVGAGDDMDFSIFIGTPPCIHASQTAQFTKIKQGKVYDLRYDQYDPFREVQDGTAFLNARSIEDSDLL
........................................................................................................................................................................................................................................................................................
>UPI00097159BF_A
MAEQINENYENKQQLVEQTEITTFENDLIVLEDGPQMEESLPFAFHGQHTDNRQHTVVNFLQRPQVIFDSSWASDVPRNKQFMDSIMIPDDIISFPMFAEKLKGFSSLRATAVITVQFQTQPFQAGRVMLGSFPLPTLNPTRVKFATNHVSRLMLLNHVQCDIAKETEVSLRIPFVSPYNSYDLVSKRFPWAKVVGLVYSPLTTTIPVDFIVYGHFEDVELGCPTSGMLAQ
.......................................................................................................................................................................................................................................
>UPI00097159EC_A
GPGGSMNSVFSGLDMLILLPYERRGTRLVVEDYRPDHIYCIGADFGKNQDYSVFSVLDLDTGAIVCLERMNGATWSDQVARLKALSEDYGHAYVVADTWGVGDAIAEELDAQGINYTPLPVKSSSVKEQLISNLALLMEKGQVAVPNDKTILDELRNFRYYRTASGNQVMRAYGRGHDDIVMSLALAYSQYEGKDGYKFELAEERPSKLKHEESVMSLVEDDFTDLELANRAFSAGLEHHHHHHHHHH
........................................................................................................................................................................................................................................................
>UPI000974DA87_A
GSGSTVANNVTNPNVDMTGWLLANSASAILDKSGISQQEVNDLTAHLDTYLKKMNILPSEDISTVLNQVKSDGVKKLHVKSREYIVNSLIEFTDDFEFVNETGTVFNFGDTGGFYASGSHTQITTLASDIVKNQSQSFDVADASQIQKGDWLVIYCTDDFSYSPYRNYYRKGEFVEVASVSGNTVKFFGRAYDNYLTSENIVILKVNPINFKFNYLKTVSTDNNPNVPLVIDYARNFETGYFENKGGKFAGLRLRRCFNFNIAINSAKNNAPANTLNYGIQISNCQNYNYFGGSNNSTRHAVAIGGDGDLGCVPCRNGYVSGAILHSETDTSGADMHGNVERTVYDHCTTNYATFGAGDNEYSNCDIYEREGQGCVLIAEPRGGEFKLTNNTYYTKTPLNSWSLVHGIIEKQLHEDLTVKLDGGCINGVGGASAGIVTIRQSNALNEALTKKVNVHITGGVSCDFDALRHWAWVEDGTIGRYTVPIGYIIVDDVVNTKDTANPYLIYPSQSTLATNVKTRQMLQQGVVSVTSAVNNTATRANVINLKYKYSKAPNVIVSVGNLVGSASWDATFFNEDTNVEPLRTPTPVNSLVAIDQVRPAILWNKKVVTPKTFNLYWESGIREI
.................................................................................................................................................................................................................................................................................................................................................................................................................................................................................................................................................................................................................................................
>UPI000987D70B_A
GSLTGALAMRLNDEDLDFLTKWTDFKCFVSASNMRNAAGQFIEAAYAKALRIELAQLVQVDKVRGTLAKLEAFADTVAPQLSPGDIVVALGHTPVGGIFDLKVGSTKHTLQAIETRVLAGSKMTVARVVDPTPTPPPAPVPIPLPPKVLE
......................................................................................................................................................
>UPI000987D70E_A
HHHHSGDDDDKASVNWADDRAARKKFPPPSFYMPLLVSSDKAPYRVIPRNLVPIGKGNKDEQIGYWNVQERWRMRRGQRVDLPPKVHFYYLGTGPHKDLKFRQRSDGVVWVAKEGAKTVNTSLGNRKRNQKPLEPKFSIALPPELSVVEF
......................................................................................................................................................
>UPI000987D71B_A
HHHHSGDDDDSQPRADKPSQLKKPRWKRVPTREENVIQCFGPRDFNHNMGDSDLVQNGVDAKGFPQLAELIPNQAALFFDSEVSTDEVGDNVQITYTYKMLVAKDNKNLPKFIEQISAFTKPSSIKEMQS
..................................................................................................................................
>UPI0009948E0A_A
MENTLKSLTTVANEVIQGLWGNGQEAYDSLANAGYDPQAVQDKVNEILNAREIADLTTVANEVIQGLWGNGQEAYDSLANAGYDPQAVQDKVNEILNAREIADLTTVANEVIQGLWGNGQEAYDSLANAGYDPQAVQDKVNELLS
SSSSSS...........................................................................................................................................
>UPI0009AAEB55_A
GEESRNTTVLDTTTTLQSSGFGRAFFGEAFNDLKTLMRRYQLYGQLLLSVTTDKDIDHCMFTFPCLPQGLALDIGSAGSPHEIFNRCRDGIIPLIASGYRFYRGDLRYKIVFPSNVNSNIWVQHRPDRRLEGWSAAKIVNCDAVSTGQGVYNHGYASHIQITRVNNVIELEVPFYNATCYNYLQAFNASSAASSYAVSLGEISVGFVNKPVTIYYSIGDGMQFSQWVGYQPMMILDQLPAPVV
...................................................................................................................................................................................................................................................
>UPI0009C21C42_A
MWLGFETRQQYLDWLESLQPGNEVAVGFRIRYGRDVRYEIRTVTRVTNRQIILDDGAIRFNRGTGKQWGGYAWIEPVTEKILSQKYGKQA
..........................................................................................
>UPI0009FB94D4_A
MGIDYSGLRTIFGEKLPESHIFFATVAAHKYVPSYAFLRRELGLSSAHTNRKVWKKFVEAYGKAIPPAPPAPPLTLSKLEHHHHHH
......................................................................................
>UPI000A093AF1_A
MYASIKRRKGNRFGKFTLTRTMSTQCYTVSIIIIVCLIRTGNCIYGTFKCDDINKFDTYINECISCQFSHRKCDTNLILYTFTNQNYTFNEVNSVKCVTNWLRLVNNAQYFWPTMQIKMLDKIVQIAKNLTLYALREQHYMMLQHKRNANELFRWLLDTILNNYQVVSDETYIRSMFVDVNNLCNTFVLWNNKNVYLLKIILATYKEFRTDHSELQNTVDTAAQDLMRLSLDYPVVMYEKSAARETFYVQYVHYLVQTDRQKFDGLFDVIDVDSQFPNTKRVAMFGENNVKSISFVLHHNTLNDEKLVQIVKKTHDLYKGMTRFYNMLKVYYFVPATDVHVYIYDDKESYERLGPLMSIDVNNGGYTYQDAKNNTFVHVYFNDVQDLIPLNYGHELQHSILYLVDKINAMPAWYVEGVADLLGNGPCYNYETLNNYKLEKNFTKLLMNEGGANVYVFGNAFVHFLKIHYPKKFHDMIVNIDFEISNNMFMAKVHNQFYMFVKDLIARCKRNSAVVIKSVGSSAHDMYMQIVNSTNYPNDCLKDAKFEFDNVVFMINTQLIKNHYKSNPNVSYTTTNDMDLEWFLNGVTKFAVLRLCRESNLLLTNEQIIDYFYLDNTTDYSMNVSNCVTTDTLLKIAFCNIKWKKKSTLRTAFDVETFKHFVNNFAQNKRMCENMIVSPSLQNVSEYIDSNILYGAINTNLWYNRSFDDSMLKQLHNYCNLIVDVQHNTLLHHAAMFNGALYQLLITNSTCALQSMHLKNVNNASAQFLNKNMLKFKRLFNRNIKPFCYTNTQHYNVSHQMKSNTTTTFENTNINKFNYITNTKLNTVNNTKDYKIDIITFNNIFLLVFICLMISIILTTAVNTILMLLFKNKVKKYFIKHSGDSNARFKNNDFKIKFYDHDNCTNKLFE
SSSSSSSSSSSSSSSSSSSSSSSSSSSSSSSSSSSSSSSSSS.................................................................................................................................................................................................................................................................................................................................................................................................................................................................................................................................................................................................................................................................................................................................................................................................................................hhhhhhhhhhhhhhhhhhhhhhhhhh.........................................
>UPI000A1C7A30_A
GPLGSMASSNMKDETYYIALNMIQNYIIEYNTNKPRKSFVIDSISYDVLKAACKSVIKTNYNEFDIIISRNIDFNVIVTQVLEDKINWGRIITIIAFCAYYSKKVKQDTSPQYYDGIISEAITDAILSKYRSWFIDQDYWNGIRIYKN
....................................................................................................................................................
>UPI000A1C7A47_A
SDLDRCTTFDDVQAPNYTQHTSSMRGVYYPDEIFRSDTLYLTQDLFLPFYSNVTGFHTINHTFDNPVIPFKDGIYFAATEKSNVVRGWVFGSTMNNKSQSVIIINNSTNVVIRACNFELCDNPFFAVSKPMGTQTHTMIFDNAFNCTFEYISDAFSLDVSEKSGNFKHLREFVFKNKDGFLYVYKGYQPIDVVRDLPSGFNTLKPIFKLPLGINITNFRAILTAFSPAQDTWGTSAAAYFVGYLKPTTFMLKYDENGTITDAVDCSQNPLAELKCSVKSHHHHHH
.............................................................................................................................................................................................................................................................................................
>UPI000A2BFBAF_A
SKHRIEPVCLIIRGSPGTGKSLATGIIARAIADKYHSSVYSLPPDPDHFDGYKQQVVTVMDDLCQNPDGKDMSLFCQMVSTVDFIPPMASLAEAGVSFTSKFVIASTNATNIIVPTVSDSDAIRRRFYMDCDIEVTDSYKTDLGRLDAGRAAKLCSENNTANFKRCSPLVCGKAIQLRDRKSKVRYSVDTVVSELIREYSNRSAIGNTIEALFQ
......................................................................................................................................................................................................................
>UPI000A2BFBBE_A
GPTAVQELNRICDGMILSSILRPQMVEPSLIGDVLKTEPFTSSLEVLKDIKVSGLMRYIKQVLLGRKSYYKFGEEHADGDQNLFDYQFTGTPEEPIKGYWTTTISYRDSKPKISLTIRQEFVEGGVESQAVLATVVGRPHLQDFLLLKRKHLEYSDYPESIDLIEFGDVKVIEKTVGHGQPVVLYMASLFPIGLTKIAEQGIGCHNEKNDATLKSLLKTAILNMTPDDVSLLPRSKLDAIDHVVRNVYLRFNNSSAVSYGLHKLQSFEKILQLNGRIYETKESTLVFHHKKGVLVEDLKGLMSYKTLRVSEWREKQEPEEARVEVLEE
........................................................................................................................................................................................................................................................................................................................................
>UPI000A2BFBE1_A
MASMREDYSLECDPAVIGTAVKGKEAVHSDLGYWIESEKNDTWRLKRAHLIEMKTCEWPKSHTLWTDGIEESDLIIPKSLAGPLSHHNTREGYRTQMKGPWHSEELEIRFEECPGTKVHVEETCGTRGPSLRSTTASGRVIEEWCCRECTMPPLSFRAKDGCWYGMEIRPRKEPESNLVRSMVTA
.........................................................................................................................................................................................
>UPI000A2BFBF8_A
GPHADGDQNLFDYQFTGTPEEPIKGYWTTTISYRDSKPKISLTIRQEFVEGGVESQAVLATVVGRPHLQDFLLLKRKHLEYSDYPESIDLIEFGDVKVIEKTV
.......................................................................................................
>UPI000A2BFC05_A
SVSVQTHGESSLVNKTETWLDSTKATRYLMKTENWIIRNPGYAFLAAVLGWMLGSNNGQRVVFTILLLLVAPAY
........................................hhhhhhhhhhhhhh..HHHHHHHHHHHHHH....
>UPI000A2BFC0C_A
GPMDPDTNLLKNVILEILSIEPDLYKQSSIVDDPYKLAMSAIRLRATIHELNCCRDLGIIHNTKEISLNMVIDRAIPIHPTFQHIVPDGYTIDRANMTIIVLEASTRSMPSDQKRKITSDKLKYSGVEDHLKHEGWLFNIIVISETKPRNGNVPERLLFELLKLSLSILSYSDKSSQWISEEEYDELKRSLTTYDFKTLTSEFSGTK
...............................................................................................................................................................................................................
>UPI000A32B203_A
LETNVLAAPKNTSCVKKFTVSERRPPPEPGKCMSLLGSTLVNKQAANKQVDKPVTILKIFRCPVEEYLCMNATWSGRLFVRTQDNREIIFGNISFTSTDSSPTTLTGISTLKPWPLSSDLWIHSGTGDIYMFSNASFSDPKCYITLCVLRKNAHIPVQRANFAFGVTDENLVTPTSTRTVDNTSHHHHHH
..............................................................................................................................................................................................
>UPI000A32B224_A
GPRRVELDADATSGAFYARYRDGYVSGEPWPGAGPPPPGRVLYGGLGDSRPGLWGAPEAEEARRRFEASGAPAAVWAPELGDAAQQYALITRLLYTPDAEAMGWLQNPRVVPGDVALDQACFRISGAARNSSSFITGSVARAVPHLGYAMAAGRFGWGLAHAAAAVAMSRRYDRAQKGFLLTSLRRAYAPLLARENAALTG
.........................................................................................................................................................................................................
>UPI000AC1D5C4_A
MVLKEACESGFFFALINRSQKYPSPFYRHRHFNKQKSQLESWLNVLILKLKFGGPYWT
..........................................................
>UPI000B4966FB_A
SHMTAVQDFVVDILLNGARDWDVLQTTCTVDRKVYKTICKRGNTYLCFDDTNLYAITGDVVLKFATVSKARAYLETK
.............................................................................
>UPI000B4E83A7_A
GVSGSKGQKLFVSVLQRLLSERGLHVKESSAIEFYQFLIKVSPWFPEEGGLNLQDWKRVGREMKRYAAEHGTDSIPKQAAPIWLQLREILT
...........................................................................................
>UPI000B5DBA37_A
TGDTTDDDKVDTTIKPIEYPKPDGCNRTGDHFTMEPGANFYTVPNLGPASSNSDECYTNPSFSIGSSIYMFSQEIRKTDCTAGEILSIQIVLGRIVDKGQQGPQASPLLVWAVPNPKIINSCAVAAGDEMGWVLCSVTLTAASGEPIPHMFDGFWLYKLEPDTEVVSYRITGYAYLLDKQYDSVFIGKGGGIQKGNDLYFQMYGLSRNRQSFKALCEHGSCLGTGGGGYQVLCDRAVMSFGSEESLITNAYLKVNDLASGKPVIIGQTFPPSDSYKGSNGRMYTIGDKYGLYLAPSSWNRYLRFGITPDISVRSTTWLKSQDPIMKILSTCTNTDRDMCPEICNTRGYQDIFPLSEDSEYYTYIGITPNNGGTKNFVAVRDSDGHIASIDILQNYYSITSATISCFMYKDEIWCIAITEGKKQKDNPQRIYAHSYKIRQMCYNMKSATVTVGNAKNITIRRYGTKHHHHHH
.......................................................................................................................................................................................................................................................................................................................................................................................................................................................................................
>UPI000B8BB355_A
GPKQIPKKPCNEKNLKEAVYDICCNGLSNNAAIIMYFTRSKKVAQIIKIMQKELMIRPNITVSEAFKMNHAPPKYYDKDEIKRFIQLQKQGPQELWDKFENNTTHDLFTRHSDVKTMIIYAATPIDFVGAVKTCNKYAKDNPKEIVLRVCSIIDGDNPISIYNPISKEFKSKFSTLSKC
...................................................................................................................................................................................
>UPI000B90A793_A
GSHMGQGGSNPKFENIAEGLRALLARSHVERTTDEGTWVAGVFVYGGSKTSLYNLRRGTALAIPQCRLTPLSRLPFGMAPGPGPQPGPLRESIVCYFMVFLQTHIFAEVLKDAIKDLVMTKPAPTCNIRVTVCSFDDGVDLPPWFPPMVEGAAA
..........................................................................................................................................................
>UPI000B9277D3_A
GMIGVNSFEEGSLKAIIKGIYKPQILRNILEEDPYVLLLSILSPRILLAMFNSGSLDHALEKWITRDQEVATILGILLELSKKVTVARTLNEQMNVIEAHASYMIDNMWVNGKRTVANALSHQIIRNLAAKRDANRSLIEQGHRVTAFATSQELLEKNLGRTLRGAVGRINLVGKILCNSTLVTLWKVYSDAFAPGKSRRFERQSKRLLYFIAHKE
........................................................................................................................................................................................................................
>UPI000B9503F8_A
GAMVAKPFQRLIDLIGHMTLSDFTRFPNLKEAISWPLGEPSLAFFDLSSTRVHRNDDIRRDQIATLAMRSCKITNDLEDSFVGLHRMIATEAILRGIDLCLLPGFDLMYEVAHVQCVRLLQAAKEDISNAVVPNSALIVLMEESLMLRSSLPSMMGRNNWIPVIPPIPDV
..........................................................................................................................................................................
>UPI000BA4E61C_A
YVDVGPDSVKSACIEVDIQQTFFDKTWPRPIDVSKADGIIYPQGRTYSNITITYQGLFPYQGDHGDMYVYSAGHATGTTPQKLFVANYSQDVKQFANGFVVRIGAAANSTGTVIISPSTSATIRKIYPAFMLGSSVGNFSDGKMGRFFNHTLVLLPDGCGTLLRAFYCILEPRSGNHCPAGNSYTSFATYHTPATDCSDGNYNRNASLNSFKEYFNLRNCTFMYTYNITEDEILEWFGITQTAQGVHLFSSRYVDLYGGNMFQFATLPVYDTIKYYSIIPHSIRSIQSDRKAWAAFYVYKLQPLTFLLDFSVDGYIRRAIDCGFNDLSQLHCSYESGLEVLFQ
.......................................................................................................................................................................................................................................................................................................................................................
>UPI000BA9F96C_A
PRNTREVFAQVKQMYKTPTLKYFGGFNFSQILPSPLKPTKRSFIEDLLFNKVTLADAGFMKQYGE
.................................................................
>UPI000BACEC22_A
EDPHLRNRPGKGHNYIDGMTQEDATCKPVTYAGACSSFDVLLEKGKFPLFQSYAHHRTLLEAVHDTIIAKADPPSCDLQSAHGNPCMKEKLVMKTHCPNDYQSAHYLNNDGKMASVKCPPKYELTEDCNFCRQMTGASLKKGSYPLQDLFCQSSEDDGSKLKTKMKGVCEVGVQALKKCDGQLSTAHEVVPFAVFKNSKKVYLDKLDLKTEENLLPDSFVCFEHKGQYKGTIDSGQTKRELKSFDISQCPKIGGHGSKKCTGDAAFCSAYECTAQYANAYCSHANGSGIVQIQVSGVWKKPLCVGYERVVVKRELSHHHHHH
..................................................................................................................................................................................................................................................................................................................................
>UPI000BB3E646_A
ETPATRPVTGSWKKNQYGTWYKPENATFVNGNQPIVTRIGSPFLNAPVGGNLPAGATIVYDEVCIQAGHIWIGYNAYNGNRVYCPVRTCQGVPPNQIPGVAWGVFK
..........................................................................................................
>UPI000BB3E64B_A
MPQQLSPINIETKKAISNARLKPLDIHYNESKPTTIQNTGKLVRINFKGGYISGGFLPNEYVLSSLHIYWGKEDDYGSNHLIDVYKYSGEINLVHWNKKKYSSYEEAKKHDDGLIIISIFLQVLDHKNVYFQKIVNQLDSIRSANTSAPFDSVFYLDNLLPSKLDYFTYLGTTINHSADAVWIIFPTPINIHSDQLSKFRTLLSLSNHEGKPHYITENYRNPYKLNDDTEVYYSGHHHHHH
.................................................................................................................................................................................................................................................
>UPI000BBD499E_A
GPGSMEALVRALEEADHAVATVVQSRILEFFMAAGRETPAGVRGLWARALRLACRAYVETGTCEAAVLAENLAGLALWRLRHDWDEGTAPLLELLGVVNGDDTTAALTEAGLRTSAEFGPDAMFRLVSEWCAAFDEALAGARSADDVLAAPRVVPPEQTARALVQPRFATLYDMDFVQDGLRYVAQHTNWALPLALAVRQMQNEGLKPLTRALFALTIADEFFHDRQNPTLREQFAEAARAVDEAALVPVGEVNATPRTAVEVRVSAALAHGDAYVRELRPGTVARRLRTDQGVLALLDPGAQAVHVAAAADLDHTQVDATGVWEAVAASASPLQVVEALVTAGFTRRHCDLLERAVLDRAPRLTAAQAAVGCTAVVGGVVHRLLDDYGPGLDYVRAYTDVADTLEPLYGDVTAALGLPEKGVEAVVRACMAPRPPTEHVGAARAALLREVAAAERRAGLAHSAAREALNTWLAFRAQSRWGLRADGAGETPMEAPTSAA
....................................................................................................................................................................................................................................................................................................................................................................................................................................................................................................................
>UPI000BDFB09C_A
GPGGWSSKPRQGMGTNLSVPNPLGFFPDHQLDPAFGANSNNPDWDFNPNKDHWPEANQVG
............................................................
>UPI000BDFB0CC_A
MGHHHHHHGGGSSPSAPQEDTRMREAYELSPDFTNDEDNQQNWPQRVVTKKGRTFLYPNDLLQTNPPESLITALVEEYQNPVSAKELQADWPDMSFDERRHVAMNL
..........................................................................................................
>UPI000BDFB0E3_A
MGHHHHHHGGGSWPQRVVTKKGRTFLYPNDLLQTNPPESLITALVEEYQNPVSAKELQADWPDMSFDERRHVAMNL
............................................................................
>UPI000C12CB8B_A
MATVMASAKPAGKRKLTWKECCNKWGRAAMEQQQQQQSKKTVHLGRDHLAAYLLAFVPETEWHKYYYGSRGGPSPALLILKGAIEHGEVYKWESELTFCAECDDVLDGHNCDSCGHRHIKRDDNIADNMNAIARALGGYDAYYASNWAVYETAKYELDQVAPTAGMLYKQAKEAEKLLGKRPTRREIQEVEDLWAEYEEAAAREAAEASEASNGHATSEVANKNAYLSDGEDDEAFPPLVVTVEKVVPATTIIESTPEVGKTIEVQTPLEPVPEVLAATTFVEATIDGKDAPTGSIQFGTIVCELEPTKASEAEIAKEPTTGFFFGTIPAIVPLPTIPLLKLESTIVEPIATPTVVVTSSEIVKVPIATPTEVEKASKAPLPKHLYPWTAKTQTPGKVHHKMVRKWVQKTQQAAAEKEKLVWKKTGRTIGHKERDQKRSQSKMEVGTLQTSQEDQEGQPKTAPTEAHGEGTAIIDGYATSSSDGHLHCWGSIGESGNDSNSEWEDFLHAFHEEEENFKISQINTRENSRAHAGSSENCVQKKDEHRIGGQEVHKRAVQEISRSKLFVPSFKTYGRLKRVSGFKNSHNNSKPRTSSCQGWGMEKNCKDNNVVQRFKWPGVESRQTVGPKRSCTTRNARGAWGFTRSAIRRTNEAW
..............................................................................................................................................................................................................................................................................................................................................................................................................................................................................................................................................................................................................................................................................
>UPI000C173B45_A
GSMRHILERPDPTDVFQNKAAVCWAKALVPVLKTAGIDMTTEQWNTVDYFETDKAHSAEIVLNQLCVRFFGLDLDSGLFSAPTVPLSIRNNHWDNSPSPNMYGLNKEVVRQLSRRYPQLPRAVATGRVYDMNTGTLRNYDPRINLVPVNRRLPHALVLHHNEHPQSDFSSFVSKLKGRTVLVVGEKLSVPGKMVDWLSDRPEATFRARLDLGIPGDVPKYDIIFVNVRTPYKYHHYQQCEDHAIKLSMLTKKACLHLNPGGTCVSIGYGYADRASESIIGAIARQFKFSRVCKPKSSLEETEVLFVFIGYDRKARTHNPYKLSSTLTNIYTGSRLHEA
..................................................................................................................................................................................................................................................................................................................................................
>UPI000C1B5F77_A
HHHHHHLEVLFQGPMKYTKLEKDALDLLSDNEEEDAESSILTFEERDTSSLSIEARLESIEEKLSMILGLLRTLNIATAGPTAARDGIRDAMIGVREELIADIIKEAKGKAAEMMEEE
......................................................................................................................
>UPI000C1F9320_A
IQCDELVHAESKSITCKSASGNEKECSVTGRALLPAVNPGQEACLHFSMPGSPDSKCLKIKVKSINLRCKQASSYYVPEAKARCTSVRRCRWAGDCQSGCPTYFSSNSFSDDWANRMDRAGLGMSGCSDGCGGAACGCFNAAPSCIFWRKWVENPSNRVWKVSPCASWVLAAIIELTLPSGEVKTLEPVTGQATQMFKGVAITYLGSSIEIVGMTRLCEMKEMGTGIMALAPCNDPGHAIMGNVGEIQCSSIESAKHIRSDGCIWNADLVGIELRVDDAVCFSKLTSVEAVANFSKIPAIISGVRFDQGNHGESRIYGSPLDITKVSGEFSVSFRGMRLKLSEISASCTGEITNVSGCYSCMTGASVSIKLHSSKNTTGHLKCDSDETAFSVMEGTHTYRPHMSFDKAVVDEECVLNCGGHSSKLLLKGSLVFM
..................................................................................................................................................................................................................................................................................................................................................................................................................................................
>UPI000C2F8179_A
GSHMASKPVIRVFILTSNNPELRSRLLLFCLRIVLSNGARDSHRFGALLTMFSLPSATMLNHVKLADQSPEADIERVEIDGFEEGSFRLIPNARSGMSRGEINAYAALAEDLPDTLNHATPFVDSEVEGTAWDEIETFLDMCYSVLMQAWIVTCKCMTAPDQPAASIEKRLQKYRQQGRINPRYLLQPEARRIIQNVIRKGMVVRHFLTFELQLARAQSLVSNRYYAMVGDVGKYIENCGMGGFFLTLKYALGTRWPTLALAAFSGELTKLKSLMALYQTLGEQARYLALLESPHLMDFAAANYPLLYSYAMGIGYVLDVNMRNYAFSRSYMNKTYFQLGMETARKQM
............................................................................................................................................................................................................................................................................................................................................................
>UPI000C2F81CB_A
ASNQVTLAFANDAEISAFGFCTASEAVSYYSEAAASGFMQCRFVSFDLADTVEGLLPEDYVMVVVGTTKLSAYVDTFGSRPRNICGWLLFSNCNYFLEELELTFGRRGGLEHHHHHHH
......................................................................................................................
>UPI000C6C883F_A
GSSHHHHHHSSGLVPRGSHMASMTGGQQMGRGPKDMEKYLLSSIRDDGSASFPLLVYTSDSKTFQQAIIDHIDRTGQTTFTFYVQGGVSGSPMSNSCRGLFMSDTPNTSSLHGVYNAIGTDGRNVTGSVVGSNWTSPKTSPSHKELWTGAQSFLSTGTTKNLSDDISNYSYVEVYTTHKTTEKTKGNDNTGTICHKFYLDGSGTYVCSGTFVSGDRTDTKPPITEFYRVGVSFKGSTWTLVDSAVQNSKTQYVTRIIGINMP
......................................................................................................................................................................................................................................................................
>UPI000C6C88D6_A
HHHHHHMEKKLSDAQVALVAAWRKYPDLRESLEEAASILSLIVFQAETLSDQANELANYIRRQGLEEAEGACRNIDIMRAKWVEVCGEVNQHGIRVYGDAIDRDVD
..........................................................................................................
>UPI000C6F440E_A
TRAASASPAPGTGATPDGFSAEESLEEIDGAVSPGPSDAPDGEYGDLDARTAVRAAATERDRFYVCPPPSGSTVVRLEPEQACPEYSGGSGNDMLSRIAAAWCELQNKDRTLWGEMSRLNPSAVATAALGQRVSARMLGDVMAISRCVEVRGGVYVQNSMRVPGERGTCYSRPLVTFEHNGTGVIEGQLGDDNELLISRDLIEPCTGNHRRYFKLGGGYVYYEDYSYVRMVEVPETISTRVTLNLTHHHHHHHH
..............................................................................................................................................................................................................................................................
>UPI000C81094D_A
LSYPNATESVYGLTRYSTNDEAIAGVNNESSITPAKFTVALNNVFETRVSTESSNGVIKISSLPQALAGADDTTAMTPLKTQQLAVKLIAQIAPSKNAATESEQGVIQLATVAQARQGTLREGYAISPYTFMNSTATEEYKGVIKLGTQSEVNSNNASVAVTGATLNGRGSTTSMRGVVKLTTTAGSQSGGDASSALAWNADVIHQRGGQTINGTLRINNTLTIASGGANITGTVNMTGGYIQGKRVVTQNEIDRTIPVGAIMMWAADSLPSDAWRFCHGGTVSASDCPLYASRIGTRYGGSSSNPGLPDMRSLNYIIKVKE
..................................................................................................................................................................................................................................................................................................................................
>UPI000CCBD6EB_A
MREESTDECDGAIIGTAVKGHVAVHSDLSYWIESRYNDTWKLERAVFGEVKSCTWPETHTLWGDDVEESELIIPHTIAGPKSKHNRREGYKTQNQGPWDENGIVLDFDYCPGTKVTITEDCSKRGPSVRTTTDSGKLITDWCCRSCSLPPLRFRTENGCWYGMEIRPVMHDETTLVRSQVDAFKGEMVDPFSAGPSGDVSGHPGSPSQEVDGQIDHSCGFGGPTCADAWGYHLH
..........................................................................................................................................................................................................................................
>UPI000CCFCAED_A
GSNIFEMLRIDEGLRLKIYKNTEGYYTIGIGHLLTKSPSLNAAKSELDKAIGRNTNGVITKDEAEKLFNQDVDAAVRGILRNAKLKPVYDSLDAVRRAALINMVFQMGETGVAGFTNSLRMLQQKRWDEAAVNLAKSRWYNQTPNRAKRVITTFRTGTWDAYGSEANKKFRQMFKPLAPNTRLITDYFCYFHREFPYQGRIYLSNTHLCFNSTVLNWMAKLQIPLNEIKYLDKVTTNSSAISVETVTNRYTFSGFIARDEVFQLITRVWSKENLTN
....................................................................................................................................................................................................................................................................................
>UPI000CDC6123_A
MATARLSAMKPPRSCALIFLCAFSMATAPTNATAHRRAGTVKSTPPPEDKHSYTAKYYDKDIYFNIYEGRNSTPRRRTLSEIISKFSTSEMLSLKRVKAFVPVDENPTTTLEDIADILNYAVCDDNSCGCTIETQARIMFGDIIICVPLSADNKGVRNFKDRIMPKGLSQILSSSLGLHLSLLYGAFGSNYNSLAYMRRLKPLTAMTAIAFCPMTTKLELRQNYKVKETLCELIVSIEILKIRNNGGQTMKTLTSFAIVRKDNDGQDWETCTRFAPVNIEDILRYKRVANDTCCRHRDVQHGRRTLESSNSWTQTQYFEPWQDIVDVYVPINDTHCPNDSYVVFETLQGFEWCSRLNKNETKNYLSSVLGFRNALFETEELMETIAMRLASQILSMVGQQGTTIRDIDPAIVSALWHSLPENLTTTNIKYDIASPTHMAPALCTIFVQTGTSKQRFRNAGLLMVNNIFTVQGRYTTQNMFERKEYVYKHLGQALCQDGEILFQNEGQKFCRPLTDNRTIVYTMQDQVQKPLSVTWMDFNLVISDYGRDVINNLTKSAMLARKNGPRYLQMENGPRYLQMETFISDLFRHECYQDNYYVLDKKLQMFYPTTHSNELLFYPSEATLPSPWQEPPFSSPWPEPTFPSRWYWLLLNYTNY
SSSSSSSSSSSSSSSSSSSSSSSSSSSSSSSS................................................................................................................................................................................................................................................................................................................................................................................................................................................................................................................................................................................................................................................
>UPI000CE681DA_A
GSGPSDMFVHTRDAIYKCAHLTNPTDETILLALTADLQVDSTNVPGPDVIPCCDCTAGCYYSRSKDRYFPVECVSHDWYEIQESGYYPKHIQYNLLIGEGHCEPGDCGGKLLCKHGVIGMITAGGDNHVAFTDLRPYSS
...........................................................................................................................................
>UPI000CE681E1_A
FAGVVLAGAALGVATAAQITAGIALHQSMLNSQAIDNLRASLETTNQAIEAIRQAGQEMILAVQGVQDYINNELIPSMNQLSCDLIGQKLGLKLLRYYTEILSLFGPSLRDPISAEISIQALSYALGGDINKVLEKLGYSGGDLLGILESRGIKARITHVDTESYFIVLSIAYPTLSEIKGVIVHRLEGVSYNIGSQEWYTTVPKYVATQGYLISNFDESSCTFMPEGTVCSQNALYPMSPLLQECLRGSTKSCARTLVSGSFGNRFILSQGNLIANCASILCKCYTTGTIINQDPDKILTYIAADHCPVVEVNGVTIQVGSRRYPDAVYLHRIDLGPPISLERLDVGTNLGNAIAKLEDAKELLESSDQCCRSMKGCCSTSLEGIEGRAGWSHPQFEKGGGSGGGSGGGSWSHPQFEK
..HHHHHHHHHHHHHHHHH................................................................................................................................................................................................................................................................................................................................................................................................................
>UPI000CE681FE_A
GTPTGQIHWGNLSKIGVVGIGSASYKVMTRSSHQSLVIKLMPNITLLNNCTRVEIAEYRRLLRTVLEPIRDALNAMTQNIRPVQSVASSRRHKR
..............................................................................................
>UPI000CF01279_A
TVQARQLLSGIVQQQNNLLRAIEAQQHLLQLTVWGIKQLQARILELTWEEWEKKIEEYTKKIEEILK
...................................................................
>UPI000CFA8018_A
GSSHHHHHHSSGLVPRGSHMASMTGGQQMGRGSEFGALTAQGASFFTAAPLSYNTGNSTISLDYRSPQLRVSGGALALTSPVFVYQTPFNTPMRLRNGTYNEYADAHIQMVRFGTTVLFNIDVTGETNATGTQTWELQFDGTLGSCLTGRMQVMGGTGEELDVTPTFILPTSDKSVYKQGFMPIVCSENGEFKQSTYCSYALTYRLGNFYITLKSTTSGCKPIFQMSFMYESQIGIV
.............................................................................................................................................................................................................................................
>UPI000D14BF91_A
MHHHHHHSGLVKMSHPSGDVEACMVQVTCGSMTLNGLWLDNTVWCPRHVMCPADQLSDPNYDALLISMTNHSFSVQKHIGAPANLRVVGHAMQGTLLKLTVDVANPSTPAYTFTTVKPGAAFSVLACYNGRPTGTFTVVMRPNYTIKGSFLCGSCGSVGYTKEGSVINFCYMHQMELANGTHTGSAFDGTMYGAFMDKQVHQVQLTDKYCSVNVVAWLYAAILNGCAWFVKPNRTSVVSFNEWALANQFTEFVGTQSVDMLAVKTGVAIEQLLYAIQQLYTGFQGKQILGSTMLEDEFTPEDVNMQIMGVVMQ
.........................................................................................................................................................................................................................................................................................................................
>UPI000D18B698_A
MEITGPHTNTVIEWSNLINTNTWLLYQKPLNSVRLLKHGPDTYNSNLAAFELWYGKSGTTITSVYYNTINNQNKTHDANSDCLILFWNEGSTQLEKQVVTFNWNVGGILIKPINSSRMRICMSGMENFNNDSFNWENWNHEFPRSNPGININMYTEYFLASS
..................................................................................................................................................................
>UPI000D201432_A
MTPSRCGRRLVPWRLTSSRTRSSSRKSRSERSSLGSTGHGDTCPARSSNLVGWSVTAGHPTQYRESTTMSDDEVVSLATEVLTRAMQHEVLSVCVNPGHTHITSPCDDDCADHIHSCSKGCGEWPCHPVRLADTVAKYLGELQLIQIAYQQTMSGLNLAAVNLEEALDKEKNNG
..............................................................................................................................................................................
>UPI000D21DE06_A
MLTPVFVAATTAYGAVLVAKIGKVQKDARATNEKVTKVQQDIVTNHGSKNLGDAIDRLTTKVGVISDNQDDLIQTVKGMQARDESLEARMTSMEHSKARVYKHVGLTPGTGPIHLPKSSLFKRKRRK
hhhhhhhhhhhhhhhhhhhh...........................................................................................................
>UPI000D50331C_A
MAEEIKKQVQVNVDDIRAANIKLDGLGRQIADISNSISTIESRLGEMDNRLVGISSQVTQLSNSVSQNTQSISSLGDRINAVEPRVDSLDTVTSNLTGRTSTLEADVGSLRTELAALTTRVTTEVTRLDGLIN
.....................................................................................................................................
>UPI000D503324_A
GSHMEEIKKQVQVNVDDIRAANIKLDGLGRQIADISNSISTIESRLGEMDNRLVGISSQVTQLSNSVSQNTQSISSLGDRINAVEPRVDSLDTVTSNLTGRTSTLEADVGSLRTELAALTTRVTTEVTRLDGLINSGQNSIGELSTRLSNVETSMVTTAGRGLQKNGNTLNVIVGNGMWFNSSNQLQLDLSGQSKGVGFVGTGMVVKIDTNYFAYNSNGEITLVSQINELPSRVSTLESA
................................................................................................................................................................................................................................................
>UPI000D724CD3_A
ENQKILAASFNKAMTNIVDAFTGVNDAITQTSQALQTVATALNKIQDVVNQQGNSLNHLTSQLRQNFQLVPRGSGGSGGSGGLEVLFQGPDLVVEQYNQTILNLTSEISTLENKSAELNYTVQKLQTLIDNINSTLVDLKWLHHHHHH
....................................................................................................................................................
>UPI000D776072_A
GAMAQSKSMQKLEETYHHLLRTQGPFEAINYYHMMKDEPVIFSTDDGKEYTYPDSLEEAYPPWLTEKERLDKENRYIYINNQQFFWPVMSPRDKFLAILQHHQ
.......................................................................................................
>UPI000DCF63DB_A
GAMGSGMAMDTFITRNFQTTIIQKAKNTMAEFSEDPELQPAMLFNICVHLEVCYVISDMNFLDEEGKSYTALEGQGKEQNLRPQYEVIEGMPRTIAWMVQRSLAQEHGIETPKYLADLFDYKTKRFIEVGITKGLADDYFWKKKEKLGNSMELMIFSYNQDYSLSNESSLDEEGKGRVLSRLTELQAELSLKNLWQVLIGEEDVE
.............................................................................................................................................................................................................
>UPI000DF0504C_A
MGKLEKIKLDFICDKINLLSYNYKRNELDEIEKLLKLNENNCHEDNKDDVGLANLVSNTLSFYVKNIFPYKIKLGGGIKLNPDLSIINPYKKHDDNYTLLDENTNNFLKFVRTTYPESISRIAWGENNSDGKCLKDLFPEIIPNFNFFDSKKTSILDMISDNYYLAPVNIEVLKNITSYITDPKFNNIKENPDFYLFSLFIKNIFNKHENEIGNTEYNFKNDVNNCVNITTSDNDKYLLREVLSKHFNNLNVNDDIINLIRNNRSNIKYESYKNIDDRNISEMFEYIDPLRFLYSMEIEGDDIGKASLNQTTMKYSDYKKLDIFTRYFLENVNYVFAIFNHKGSTYTYPLSDILDRIGDENDIKLISIIPIPFDDKITMFDFFKNLKYKYDDKIEKPVEIKCGTKNNFGLDKKGSIKFIENAKLSKSPYQILNIYLYLFDDYQNVNNDEIFSNNVEKQRFIEFILRKLGFKVKSTKMIRCNKEVVKLDVSPLPNVTCFKNILSKKNVPDINNSIKKLGPLINFINSFSTIEEEKGNKTCEELHFNESHDPISLYNDLNHKDINNFINDDDLKYNFFASEDIDFYKGLKYLNESDNINIDTISDIVPLNIYYKKKFTNKLNEKIKNNGGKKVYETLSDFLKYIDDNPKGGLKDVYDNVGELLTELTETQDIDQQNMIRNIISSILTSDSLNVCDINILKKKLLMLDSITNDRDEKELNRLMYDISSLSNKIHSLKQKDITVEGFDDDISDVIEKIYFHTLSLYQHLNLIDVIRNFLTILPNYGISIVEKKVTRENIKDIDITFLQKSLYKKNKLLKKRFEDLKRNLGLKGETSTKTLIDDIYEPLIQLD
................................................................................................................................................................................................................................................................................................................................................................................................................................................................................................................................................................................................................................................................................................................................................................................................................................................................................
>UPI000DF0CE93_A
ADLGSHHHHHHGGMSLLSSIPMVSEQQHCIQHNHSSITFSLLTNKSDLEKCNFTRLQAVDRVIFDLFREFHHRVGDFPVTSDLKCSHNTSYRVIEYEVTKESLPRLQEAVSTLFPDLHLSEDRFLQIQAHDDKNCTGLH
...........................................................................................................................................
>UPI000DF720E8_A
MGSSHHHHHHSQDPENLYFQGALGSASIAIGDNDTGLRWGGDGIVQIVANNAIVGGWNSTDIFTEAGKHITSNGNLNQWGGGAIYCRDLNVSSDRRIKKDIKAFENPVDILSTIGGYTYLIEKGFNEDGSQAYEESAGLIAQEVEAVLPRLVKISNDGTKDVKRLNYNGITALNTAAINVHTKEINELKKQLKELKDIVKFLTK
............................................................................................................................................................................................................
>UPI000E2E41EF_A
ARQVICWCFTLNNPLSPLSLHDSMKYLVYQTEQGEAGNIHFQGYIEMKKRTSLAGMKKLIPGAHFEKRRGTQGEARAYSMKEDTRLEGPWEYGEL
...............................................................................................
>UPI000E32D3BF_A
GGSGDEEFSDMLRLFDFNKQAIQRLKAEAQMSIQLINKAVNALINDQLIMKNHLRDIMGIPYCNYSKYWYLNHTTTGRTSLPKCWLVSNGSYLNETHFSDDIEQQADNMITEMLQKEY
......................................................................................................................
>UPI000E5A0F52_A
GSHMASGLFRALPVSAPEDLLVEELVDGLLSLEEELKDKEEEKAVLDGLLSLEEESRGRLRRGPPGEKAPPRGETHRDR
...............................................................................
>UPI000E5A0F54_A
DYKDDDDKMFKLNTKNIKVLTPSGFKSFSGIQKVYKPFYHHIIFDDGSEIKCSDNHSFGKDKIKASTIKVGDYLQGKKVLYNEIVEEGIYLYDLLNVGEDNLYYTNGIVSHACESRGK
......................................................................................................................
>UPI000E5A0FB8_A
MSNWVMQEENKQGNLTPLFEELLQQCPPGGQNKTAHMVSAYQLAQGNWMPTSCHVFMGTISARRTKTHPYEAYVKLRELVEEHKMKTLCPGSSLGKHNDWIIGKIKYQGNLRTKHMLNPGKVAEQLCREGHRHNVYNKTIGSVMTATGIRLEKLPVVRAQTDTTNFHQAIRDKIDKEENLQTPGLHKKLMEVFNALKRPELESSYDAVEWEELERGINRKGAAGFFERKNIGEILDSEKNKVEEIIDNLKKGRNIKYYETAIPKNEKRDVNDDWTAGDFVDEKKPRVIQYPEAKTRLAITKVMYKWVKQKPVVIPGYEGKTPLFQIFDKVKKEWDQFQNPVAVSFDTKAWDTQVTTKDLELIKDIQKYYFKKKWHKFIDTLTMHMTEVPVICADGEVYIRKGQRGSGQPDTSAGNSMLNVLTMVYAFCEATGVPYKSFDRVAKIHVCGDDGFLITERALGEKFASKGVQILYEAGKPQKITEGDKMKVAYQFDDIEFCSHTPIQVRWSDNTSSYMPGRNTTTILAKMATRLDSSGERGTIAYEKAVAFSFLLMYSWNPLIRRICLLVLSTELQVKPGKSTTYYYEGDPISAYKEVIGHNLFDLKRTSFEKLAKLNLSMSVLGAWTRHTSKRLLQDCVNMGVKEGNWLVNADRLVSSKTGNRYIPGEGHTLQGRHYEELVLARKQINNFQGADRYNGSSSHHHHHH
.................................................................................................................................................................................................................................................................................................................................................................................................................................................................................................................................................................................................................................................................................................................................
>UPI000E5A0FBD_A
IPLGVVHNNTLQVSDIDKLVCRDKLSSTSQLASVGLNLEGNGVATDVPTATKRWGFRAGVPPKVVNYEAGEWAENCYNLDIKKADGSECLPEAPEGVRGFPRCRYVHKVSGTGPCPEGYAFHKEGAFFLYDRLASTIIYRSTTFSEGVVAFLILPETKKDFF
..................................................................................................................................................................
>UPI000E6AE37B_A
MILKILNEIASIGSTKQKQAILEKNKDNELLKRVYRLTYSRGLQYYIKKWPKPGIATQSFGMLTLTDMLDFIEFTLATRKLTGNAAIEELTGYITDGKKDDVEVLRRVMMRDLECGASVSIANKVWPGLEHHHHHH
........................................................................................................................................
>UPI000EA7F149_A
EAIVNAQPKCNPNLHYWTTQDEGAAIGLAWIPYFGPAAEGIYTEGLMHNQDGLICGLRQLANETTQALQLFLRATTELRTFSILNRKAIDFLLQRWGGTCHILGPDCCIEPHDWTKNITDKIDQIIHDFVDKTLPDGENLYFQSGSAWSHPQFEKHHHHHHHH
................................................................................................................................................hhhhh..............
>UPI000EA7F14C_A
ETGASYITPYVPMPCMINDTHFLLRGPFEASWAIKLEITDVTTLVVDTDNVANPTNISKCFANNQDERLLGFTMEWFLSGLEHDHHFTPQIICGNVSKGEVNAQVNITMEDHCSQVFLKMRRIFGVFKNPCTSHGKQNVLISVSNWTNQCSGNHLSGTKHHHHHH
.....................................................................................................................................................................
>UPI000EA7F150_A
MLKKVEDTLTMLVNATSRQNAAIEALENRLSTLESSLKPIQDMGKVISSLNRSCAEMVAKYDLLEHHHHHH
.......................................................................
>UPI000EA7F17E_A
AMADIGSMTKKPGGPGKNRAINMLKRGLPRVFPLVGVKRVVMSLLDGRGPVRFVLALITFFKFTALAPTKALLGRWKAVEKSVAMKHLTSFKRELGTLIDAVNKRGRKQNKR
................................................................................................................
>UPI000F044F06_A
GSGSTPNVDMVGWAYVDVKIVNTVADLESLTANDGMVAYVKGYYQPTNFALAKPYVGGGHRIYVASRAAENDGFLCINGWVLQIENNTVSPEHAGAKLNTPSFDSAIPIQKVLISGCKVRLNGLYHTSVPVYYNSNTTIEGTGELDCGFIKTTNNTLSLGNRTINGKIMNFDVDAIMVAIPRVGDWYAQNNHLSGFTLQYDSALPTKGIGLYAPLIALSTYKSILTKNTFEGIKSVDAWMCTWERVQASASSRSFIFGHTGTAWTPNNTTQTFIGCWATDAGLYGWDLNKMQGCTMISCGADFVGADGSPAKALFKIVYSNVTMVTCMNEHLHAQNFLYAEGSEVNISNFNGQAIYNKYKPATSSWNNNNSMFCVVSNSKVKLTGGSFGFAYNSSDPTQGANCSALAYVEGGSVFEVSPETTFAVPLEEIGISSLTAFTKLGVYYTTNASVDAYVKGVRYQDGAKFSGLVMDSYLSTSAKSLGNESITNLRGSLGNAVLVQSSTANATVANGFPSSGVPYLVQQWSSAAGNNSYNAQLAFAISSASATFWLRTGDYGQAYASWCRLYHYRDSLIPAATNTYDLGSSGSTFRNAYLQNAVTVVSDARKKSEVSELTEEELKCAVACGKLYRKYKLNDAIAEKGLENARYHFGVIAQEIMQCFTDYGLDWSKYGIITYDEWEDNTEEGIEAGNIYMVRYSELNCFVNAGIDYRLSLLE
............................................................................................................................................................................................................................................................................................................................................................................................................................................................................................................................................................................................................................................................................................................................................
>UPI000F044F31_A
NDETKALKELYGPVDPTFLHRFYSLKAAVHGWKMVVCDKVRSLKLSDNNCYLNAVIMTLDLLKDIKFVIPALQHAFMKHKGGDSTDFIALIMAYGNCTFGAPDDASRLLHTVLAKAELCCSARMVWREWCNVCGIKDVVLQGLKACCYVGVQTVEDLRARMTYVCQCGGERHRQLVEHTTPWLLLSGTPNEKLVTTSTAPDFVAFNVFQGIETAVGHYVHARLKGGLILKFDSGTVSKTSDWKCKVTDVLFPGQKYSSD
...................................................................................................................................................................................................................................................................
>UPI000F45EF44_A
```
