## Supplementary material for "*biocentral*: embedding-based protein predictions": bfvd_shard_00006.preds.server (part 16 of 18)

```
GPLLKLFDISILPKSGEPKLFLPVPSLPCQEAEKTNDKYVLAMAQRAMHDVPISSKQLTANLLPVKFKPLLSIVRYTPNYYYWVSMRKETIASANLCTVAAFLDESLCWGQQYLKNDFIFSENGKDIILDTSSALLSQLVHKIKMLPFCHCLMQTTPQDHIVKQVCYLIASNNRILDAVRYLQTSVIKSPIVLLLAYAVCLPAAIICTKNETQLYSHCMRILKEYRPGDVMNILHESLTQHLNKCPSSTCAYTTRAIVGTKANTTGLFFLPTQ
.................................................................................................................................................................................................................................................................................
>UPI000F62C101_A
HMDKLRVLYDEFVTISKDNLERETGLSASDVDMDFDLNIFMTLVPVLAAAVCAITPTIEDDKIVTMMKYCSYQSFSFWFLKSGAVVKSVYNKLDYVKKEKFVATFRDMLLNVQTLISLNSMY
..........................................................................................................................
>UPI000F62C1FB_A
ADLSLEKAANVQWDEMADITGSSPIIEVKQDEDGSFSIRDVEETNMIGGGGSGGGG
........................................................
>UPI000F735179_A
MGEEVNFDWHLLLNGYYYSPVDLEVEDIFEIVNQPMDGNCLYHSLACGMIEEQQPDSYKLIKEQVREAAGLFWDTTEETKTTGEDLNGYLARIMKPNEWGSSLEVNFFSQKAKVTVYIWHEDASKHCDYVVRYGEDPMLESINIMHRRNHYDYLKPRGNQRTAVVKSGSHHHHHH
...............................................................................................................................................................................
>UPI000F7351B2_A
MSSFHLDDINWQPNIEGVYNSEQRFNLNDYFTSEKVPGDGNCFFYSVSFLLFESLSEWRSIKNTIASFAAANWGQCVQAKLNYANSSDYRADMLRNYYWGGSVEAEILSKALNITIILWEADVSENVVTATKYGPGLVSTALNLKLCQGHIEPLQLMKLVDQDVLRKSGSHHHHHH
................................................................................................................................................................................
>UPI000F7D0772_A
HMMPSEDYAIWYARATIAALQAAEYRLAMPSASYTAWFTDAVSDKLDKISESLNTLVECVIDKRLAVSVPEPLPVRVENKVQVEVEDEVRVRVENKVDVEVKN
.......................................................................................................
>UPI000F7D07A3_A
QLINTNGSWHINRTALNCNDSLQTGFITSLFYAKNVDSSGCPERMAACGSSGCWHYAPRPCDVVSARTVCGPVYCFTPSPVVVGTTDKLGIPTYNWGENETDVFMLESLRPPTGGWFGCTWMNSTGFTKTCGAPPGGPTDGGSGPWITPRCLVDYPYRLWHYPCTVNFTLHKVRMFVGGIEHRFDAACN
.............................................................................................................................................................................................
>UPI000F7DC9E7_A
MTHLEKLRSLMGYYQSGSDQIISLAQDPHTGLYWVSCKRAWYECGATLEAAIDTAYEKHGVPSYE
.................................................................
>UPI000FF8750B_A
GSTDPNIDMTKWVKSTDSVQVDSVNALRKVKGLFHNQKATTTSYVAGTGFGGATYLWDANNTATDDGLSVIRVTGAATGAWLLQVHNKVLHATQAGLRAELLESDLIDQTTILQKCVDYMALIGGGVVQLPKGHIYAKAMAKSNVEVRGTFDSFVSVGSEADINNLRTVVQTATYKHGTFWHSSDGSQVYLVPENVTGAGVSNLKMLGSRLGSTSSNCGFGIKIIGDSFTAKWVDTSGFRLEGLYIRGKDGVSCSNHYFENCNFLDARRNTAALVYCHDVTFKNCTFQQLKPELTWVYLFDIEPNPATTDTVYNVTLINCVFNALASAGAEPTVLVKEQNTPTGSPNVKFLNCRFKGKATIRNNCANGWKDCIVDNCEFDTLAFSTTTTGYVITSGRFTNNTLWGKDLKGFSYNTLVTGDFLIEGNRFQDTTFENNIVATQASFGVNTFLGTATVIQPVDRRTITQQYRNLPDISGVKSPINDAYFNTEIRNFNLDLNFKEVLTVPLRSGCKITITGADATTNAGSKAYVELFVNSDNSTTITAHNEVINDPLYGVKYSWSGRTLSLAGITLSANTFIVKVDVFSALPQYSKVTWLI
.....................................................................................................................................................................................................................................................................................................................................................................................................................................................................................................................................................................................................................
>UPI000FF87518_A
GSAPPSIWSRIVNFGSGWGFWVSPSLFITSTHVIPQGAKEFFGVPIKQIQVHKSGEFCRLRFPKPIRTDVTGMILEEGAPEGTVVTLLIKRSTGELMPLAARMGTHATMKIQGRTVGGQMGMLLTGSNAKSMDLGTTPGDCGCPYIYKRGNDYVVIGVHTAAARGGNTVICATQGSEGEATLE
.......................................................................................................................................................................................
>UPI000FF8C8F1_A
MKKPLRTRTNELGLFGQVNDAMFNHLSGAGALADKLTAAGERAGNAAPPIVSYVTDGMAGGTDLTGTSSSSPVLSSAVQLTTKTTLTISDSSTSSGVIWEGGGSEVGSVMYIHEGVLYVHGCNGAAISSSSSVNMQYTLPASGTFVAEAVITPTAGALYIDGVEVSRGTGNGHKNAAGVNPGGIARAYGNIAANFAGWTDDGQGVFNETIDEIIVWKDQIPEGWS
.................................................................................................................................................................................................................................
>UPI00100D9BC4_A
VIGDLKCNTSSINDVDTGVPSISSEVVDVTNGLGTFYVLDRVYLNTTLLLNGYYPISGATFRNMALKGTRLLSTLWFKSPFLSPFNDGIFAKVKNSRFSKDGVIYSEFPAITIGSTFVNSSHSIVVKPHTSFINGNLQGLLQISVCQYTMCEYPHTICHPNLGNQRIELWHYDTDVVSCLYKRNFTYDVNADYLYFHFYQEGGTFYAYFTDTGFVTKFLFKLYLGTVLSHYYVMPLTCDSALSLEYWVTPLTTRQFLLAFDQDGVLYHAVDCASDFMSEIMCKTSSDP
................................................................................................................................................................................................................................................................................................
>UPI00101E865E_A
GAFGGTLTVKTQPTVTYNAVKDSYQFTVTLTGATASVTGFLKAGDQVKFTNTYWLQQQTKQALYNGATPISFTATVTADANSDSGGDVTVTLSGVPIYDTTNPQYNSVSRQVEAGDAVSVVGTALEHHHHHH
....................................................................................................................................
>UPI00101E86B4_A
MASGSTESLTVSGQPEHKVEAKDSNGMPVDNRQGTITVSASGLQVGDAFTIAGVNSVHQITKDTTGQPQVFRVLAVSGTTVTISPKILPVENTDVASRPYANVDAKPAESAAITILNKLEHHHHHH
..............................................................................................................................
>UPI00102D67A7_A
HGTKKDAAAAKNKMRHKRTSTKSFNMVQAFGLRGPGDLQGNFGDLQLNKLGTEDPRWPQIAELAPTASAFMGMSQFKLTHQNNDDHGNPVYFLRYSGAIKLDPKNPNYNKWLELLEQNIDAYKTFP
..............................................................................................................................
>UPI00102D67C9_A
GGGDFTTCLETESINWNCTGPFLNLGNCQKQQKKEPYTNIATQLKGLKAISVLDVPIITGIPDDIAGALRYIEEKEDFHVQLTIEYAMLSKYCDYYTQFSDNSGYSQTTWRVYLRSHDFEACILYPNQHFCRCVKNGEKCSSSNWDFANEMKDYYSGKQTKFDKDLNLALTALHHAFRGTSSAYIATMLSKKSNDDLIAYTNKIKTKFPGNALLKAIIDYIAYMKSLPGMANFKYDEFWDELLYKPNPAK
..........................................................................................................................................................................................................................................................
>UPI00102D67CE_A
DEDCLSKDIKITYQELHNCIGPKIMGNTCVSKNELYSDLFSKNLVTEYDKKYFEPDTVNDQFNKIEFAQDAHRMILLERILYKTECEMLSLKKNSGPYNVAWRTYLKNHNIDLCSRHNYKMICQCINTHSMCKNTDIDYNKEIETYYKSNAAAYRADLNTIMDTLKTAFRGLTKVLIENYIEKDDSDALKALFSNITDSVQDNYQMIGILKFASKLLDINLGGWSHPQFEK
.......................................................................................................................................................................................................................................
>UPI00102D67E1_A
EWSHPQFEKGGQETSINCKNIQSTQLTIEHLSKCMAFYQNKTSSPVVINEIISDASVDEQELIKSLNLNCNVIDRFISESSVIETQVYYEYIKSQLCPLQVHDIFTINSASNIQWKALARSFTLGVCNTNPHKHICRCLESMQMCTSTKTDHAREMSIYYDGHPDRFEHDMKIILNIMRYIVPGLGRVLLDQIKQTKDYQALRHIQGKLSPKSQSNLQLKGFLEFVDFILGANVTIEKTPQTLTTLSLIKGAHRNLDQKDPGPTPILVCKSPQKVVCYSPRGVTHPGDYISCKSKMYKWPSLGVYKHNRDQQQACSSDTHCLEMFEPAERTITTKICKVSDMTYSESPYSTGIPSCNVKRFGSCNVRGHQWQIAECSNGLFYYVSAKAHSKTNDITLYCLSANCLDLRYAFRSSSCSDIVW
.....................................................................................................................................................................................................................................................................................................................................................................................................................................
>UPI00102D6813_A
QETSINCKNIQSTQLTIEHLSKCMAFYQNKTSSPVVINEIISDASVDEQELIKSLNLNCNVIDRFISESSVIETQVYYEYIKSQLCPLQVHDIFTINSASNIQWKALARSFTLGVCNTNPHKHICRCLESMQMCTSTKTDHAREMSIYYDGHPDRFEHDMKIILNIMRYIVPGLGRVLLDQIKQTKDYQALRHIQGKLSPKSQSNLQLKGFLEFVDFILGANVTIEKTPQTLTTLSLIGGWSHPQFEK
........................................................................................................................................................................................................................................................
>UPI0010355075_A
MKNIAAQMVNFDREQMRRIANNMPEQYDEKPQVQQVAQIINGVFSQLLATFPASLANRDQNEVNEIRRQWVLAFRENGITTMEQVNAGMRVARRQNRPFLPSPGQFV
...........................................................................................................
>UPI0010386302_A
SNDSLDDKYIMPSDDFSNTFFPHDTDRLNYHADHLGDYDLETLCEESVLMGVINSIKLINLDMRLNHIEEQVKKIINKLESIDRVLAKTNTALSTIEGHLVSMMIMI
...........................................................................................................
>UPI00104284EB_A
SIPLGVIHNSTLQVSDVDKLVCRDKLSSTNQLRSVGLNLEGNGVATDVPSATKRWGFRSGVPPKVVNYEAGEWAENCYNLEIKKPDGSECLPAAPDGIRGFPRCRYVHKVSGTGPCAGDFAFHKEGAFFLYDRLASTVIYRGTTFAEGVVAFLILPQAKKDFFSSHPLREPVNATEDPSSGYYSTTIRYQATGFGNTHHQDTGEESASSGKLGLITNTIAGVAGLITGGRRTRR
..........................................................................................................................................................................................................................................
>UPI00104284EF_A
LQTKDLQQKFYEIILDIEQNNVQGKTGIQQLQKWEDWVRWIGNIPQYLKM
..................................................
>UPI0010428516_A
MNIFEMLRIDEGLRLKIYKNTEGYYTIGIGHLLTKSPSLNAAKSELDKAIGRNTNGVITKDEAEKLFNQDVDAAVRGILRNAKLKPVYDSLDAVRRAALINMVFQMGETGVAGFTNSLRMLQQKRWDEAAVNLAKSRWYNQTPNRAKRVITTFRTGTWDAYAAARTVQRRLLAFALRKLIGSILLENVQPEDIDILFSKGVLMLSNLQLNCSFLNAVVSLPMINFTKGTLRRLILRLNVTDIVNLNVELEVNGLSLEIELVPPDESLSSTTYEDAPSQLDILDNVVEYMNKTASQDFEDEVINEGLESEIDGSSHNLLDSILQKCLASTSVLMQDALVYIGTANMSTRLEAKLDFMSFSSVKSNSTSRLLNINGITVSMVRPISHHHHH
.....................................................................................................................................................................................................................................................................................................................................................................................................
>UPI00107069FD_A
SKTIVLSVGEATRTLTEIQSTADRQIFEEKVGPLVGRLRLTASLRQNGAKTAYRVNLKLDQADVVDCSTSVCGELPKVRYTQVWSHDVTIVANSTEASRKSLYDLTKSLVATSQVEDLVVNLVPLGRAYGGSKTIVLSVGEATRTLTEIQSTADRQIFEEKVGPLVGRLRLTASLRQNGAKTAYRVNLKLDQADVVDCSTSVCGELPKVRYTQVWSHDVTIVANSTEASRKSLYDLTKSLVATSQVEDLVVNLVPLGR
..................................................................................................................................................................................................................................................................
>UPI00108494E9_A
SGVTQNVLYENQKQIANQFNKAISQIQESLTTTSTALGKLQDVVNQNAQALNTLVKQLSSNFGAISSVLNDILSRLDKVE
................................................................................
>UPI00109337A6_A
AVANSIVSSVAPGKEPGSLVCIQAKDGKVIGMGARVHCGPATVLVTAGHVLKKGMIADLYLAKYSVSSKEGKRVLMDPTWKIEYGSLNKEADVISVQVPAAVWSRLGVTAARVRKPTVKVPVLAYGGEASGLLQSSQGFATPDGNMSVAHSCSTRPGWSGTPLYAGSDIVAIHRRWEDIGVKNLATNLSIFHANCASSANGEQGAREIDAEEWISREVTPTDVYIAGRGKYRVAGDEFSHSSYDPLAFSKYKKERGEMTWADMVEGDLDWDAREE
...................................................................................................................................................................................................................................................................................
>UPI0010F4324A_A
GPGAGTVGGFIKRQQSKVVQNKVVYYGVGIWRGFMDGYQVHLEIENDIGQPPRLRNVTTNCQSSPWDLSIPIRQWAEDMGVTNNQDYSSKSSRGARYWMHSFRMQGPSKPFGCPVYIIK
.......................................................................................................................
>UPI001111868C_A
MMVSFTARAKSNVMAYRLLAYSQGDDIIEISHAAENTIPDYVAVKDVDKGDLTQVNMYPLAAWQVIAGSDIKVGDNLTTGKDGTAVPTDDPSTVFGYAVEEAQEGQLVTLVISRSKLEH
.......................................................................................................................
>UPI001156C73E_A
HLEGEVNKIKSALLSTNKAVVSLSNGVSVLTSKVLDLKNYIDKQLLPIVNK
...................................................
>UPI001156C778_A
QARSDIEKLKEAIRDTNKAVQSVQSSIGNLIVAIKSVQDYVNKEIVPSIAR
...................................................
>UPI001161558C_A
GAMGPVYKDLEIDVCNTPPPECINDLLKSVDSEEIREYCKKKKWIIPEIPTNIERAMNQ
...........................................................
>UPI00116155B0_A
GSGSGTPAPDAINDALRSADSQEARDACQKKGWIVIHPSNELVVEKHISR
..................................................
>UPI00116155D5_A
GPLQYKDLKIDIKTSPPPECINDALQAVDSQEVRDYCEKKGWIVNITSQVQTERNINR
..........................................................
>UPI001161E351_A
MTYNVFDKSSGQPVELLEIQYGEADDQIVRTTSGDRDVTVAGKLYAFTTSRDSFDDEGNPDDSKQLTIKVPRDHPFILAFDQGEFPGMVAVRIKRLHLNDPDLGTFNMWSGRLVGVAFEPPWMSLGLREDRDVVVPDRVPDPLHAAMPPHALHAALLGGQAGVQDHRQSGRSFGEQGPGNTDQHLDAAGRVLRWRDPGAGRGEPVRHCAKRCDPNAEPPAAHAGRGRYGGRIPGLRPPGGDV
..................................................................................................................................................................................................................................................
>UPI00118EA409_A
GHMAEPQRHTMLCMCCKCEARIELVVESSADDLRAFQQLFLNTLSFVCPWCASQQ
.......................................................
>UPI0011C34218_A
GTFTWTLSDSEGKDTPGGYCLTRWMLIEAELKCFGNTAVAKCNEKHDEEFCDMLRLFDFNKQAIQRLKAPAQTSIQLINKAVNALINDQLIMKNHLRDIMCIPYCNYSKYWYLNHTTTGRTSLPKCWLVSNGSYLNETHFSDDIEQQADNMITEMLQKEYMERQGDDDDKAGWSHPQFEKGGGSGGGSGGGSWSHPQFEK
........................................................................................................................................................................................................
>UPI0011EA5FDB_A
SHMQTPETAFINNVTSNGGYHSWHLVSGDLIVKDVCYKKLLHWSGQTICYADNKFYVVKNDVALPFSDLEACRAYLTSRAA
.................................................................................
>UPI0012318402_A
GMERILKKQPAPVRALTIHPLRRYESSIYDTPIPAYVIKHSSDGVTIDIATSELADGQSGSTIQPFESVPAQNLTLFKHDFTFGHLADTTDKKFVEVFGVLENRADDSDFQSPDMIIETETGHVYVVEFTTTMGDANSADLAARNKIAKYEIACLDRSAIKPISLYIIAVHFNGVVSNLDLSDEEVNEIVFRFRLARDIFEELREINPALFD
....................................................................................................................................................................................................................
>UPI0012494B30_A
MGSSHHHHHHSSGLVPRGSHMASMTGGQQMGRGSLNVETRGGLEKSDTGLKIKRAAPLSITSDGELTLAYDSTDFQVTENGLALKVSPTQTPLTRIISMGNNLFDSGYEIFASCPQNKAAKVAGYVYLTSVGGLVHGTIQIKATAGYWFTGGNSVQESIRFGLVLCPFSARDPTANLSGWPAPVVWSGDSNTPLYFAANAISYTNNRVNLAVTGNFYKEETELPGYTRHSFCPTGTTGMNFTGGNLYVCPCTVNTGATTLNAIYMVFVITQSALGTNFFASNTPPNTFFLTPPIPFTYVGA
.............................................................................................................................................................................................................................................................................................................
>UPI0012494B5E_A
NAVCRGPGDKPTQNIQLFNGRYAIINNSTAYPSRNSISELKVPRDFVPSPGTFHGCSRFPSYSNHYGLWCYSHTVSNDTCDGSNPSVQILSVGKLITGDNGQPEHKTLYTQQLSQTDRLYHCSVTMTTLGCYILCSKPRVNETQDYETIGIEPMIIGMLGLDGVYTDLGNPVGISDNSLYAMYPGPGGGVMYKDFLVFPLHGGVRFSEASKMLGKNITFRGFPPSDTCTEHEKSLTQEPANMLTSPYYGEVLVLDFLYVCTLLDNIPGECSIQLIPPDNMTMGSESKLYKLNNSLLLYKRSSSWWPYTEVYQLSLRVSKNSMKVRESVRLNITSTTRPGVEGCNINKVCPKVCVTGVFQAPGIIRKALSPKESNEDLLFFQAWTSDSIARQGPLISLCRADSCVLTIPLGNSDVFIGYTDSFCLSDRDNEKIYCVALLELDNMPYSEMTIRSFLYLIKGTETSQVAPA
....................................................................................................................................................................................................................................................................................................................................................................................................................................................................................
>UPI001292CCE8_A
GQNQQEKNEQELLELDKWASLWNWFNITNWLWYIKLFIMIVGGLVGLRIVFAVLSVVNRVRQG
...............................hhhhhhhhhhhhhhhhhhhhh...........
>UPI001292CD0D_A
HHHHHHGENLYFQGGGEVRNDDVDQSLIIAARNIVRRATVSTDPLASLLEMCHSTQIGGIRMVDILRQNPTEEQAVDICKAAMGLRISSSFSFGGFTFKRTSGSSVKKEEEVLTGNLQTLKIRVHEGYEEFTMVGRRATAILRKATRRLIQLIVSGRDEQSIAEAIIVAMVFSQEDCMIKAVRGDLNFVNRANQRLNPMHQLLRHFQKDAKVLFQNWGIEPIDNVMGMIGILPDMTPSTEMSLRGVRVSKMGVDEYSSTERVVVSIDRFLRVRDQRGNVLLSPEEVSETQGTERLTITYSSSMM
................................................................................................................................................................................................................................................................................................................
>UPI001298EA87_A
GGRPLPVYHKHMFIVLYVDFKLQSGVGRCFNCRPAVVNITLANFNETKGPLCVDTSHFTTKFVGANFGRWSASINTGNCPFSFGKVNNFVKFGSVCFSLKDIPGGCAMPIVANLAYLNSYTIGTLYVSWSDGDGITGVPQPVEGV
.................................................................................................................................................
>UPI001315F1B4_A
MSENAEATEAKVAKKRPAKKATKKATPAKKTARKAAAKKAPAKRVAKKAEVAAPAKKRGRPAGKKTAARKVGVRRGKKGAKQFAYLLLTAQEDGTQKASTMNGPFATEGNALDDASIMADDNTTIVLFRETKRGRVQKQTKFVAGR
..................................................................................................................................................
>UPI0013161923_A
MKVRAAWLQLFDRTVCPKCEGHKHQLTHIIHDEYEMRPCRLCNARGWIGWRERESVKWGAAAKRYRLNAGFSLAKAYYLCGMTPDQITMHEDGLVPLDDWPSSLRDIADLQLDREAAGHVSTT
...........................................................................................................................
>UPI0013163661_A
MTRRPYTKPKKDRALRPSEVQALARYDGWNDAALVARQQELKKRLLDDAHELHIIKLARKQLALQQNPMTVLAEALRKEGHELDAPSFERARLELDRKD
...................................................................................................
>UPI0013165E74_A
MYASASLDPYFNESFRMPLPDASKRRYAHMAAYRGYTIATYKDPLDEPVYLIGTTPVFAVYFALDELGEPITPVDTCFWSPFLAMAMIDQYVALTEHERKQWWKAQGAWPMIHQNYSAQHQLPMLLDTLRNVAAECADPDLDLMYGDASEFGKAMAAKIKKGLETLHHVPAPKEGEERPHARSV
........................................................................................................................................................................................
>UPI001316D652_A
MDTNNSSPANPESKMPFRRRAWEFWRRNQIILFQLPVMLVFLIGSYIVLKSVDSRIGVEGFGDIFGYALNAVRITLIIFTAWWMKKWCWFDLHDRTELELFDLRKQGNRDAHWIVWTDRIEWMLALAFATFWYTR
..............................HHHHHHHHHHHHHHHHHHHHHH...........hhhhhhhhhhhhhhhhhhhhhh..............................HHHHHHHHHHHHHHHHHHH.
>UPI001317BA77_A
MNATVRGFFVGGPADGMVREFDSRPPDRMQATPEGQGQLIESAPATIYTRNDLTGGTVIYVPAGTLLHDAFVRVLDTYADNAQAKREQKEG
...........................................................................................
>UPI001317C6A3_A
MSHHIEKQFRNTATTPMIVSVAACVDEQGIVREIHATGGVVGTSDDQRAEAQRMHKWIRETFIGQHSFFFNAHDGTVFSAEKPHRREYPFSKQPEIHIINTIDFSPDAIADAMKGTPSLIERIMRRDFSKTQTTKGAASDRKEARAVTVGHPGYEFAPKVGTYWQDRNRPARFFMVVSTHECEGHSHVRMLRVDNGRGGEYEWIFTTASAWNDLFAPTTAGAVPGNPYAQMAAELHDVSFKPARSRRVGMPPELGMGYGLIESLFRDFIENVEFDGTEQPPAAGERYFSVISGGTYTVIDARRKPDSTDYYVTMERDGDGHRTKFTYRDHATWLATWRPADDEGEAREVVEVELRLDTKDASEALRNVGEQAHAAAEAMMDFREANAERQLNVIYRELDRKVPGWRNMGAHYENIDDVGLALRAIRSINKHMRNYQQIAETSTNEVAKLSDKNRELSSLLGVRTREVDKLKQERGGAWDAARVRREQDTMREMIRHYALLFARHHGKAALKEALASLDADTLLGLPHEHFMLLVTKCEAHSAREEV
..................................................................................................................................................................................................................................................................................................................................................................................................................................................................................................................................................................
>UPI0013186EAC_A
MNARTILRRLDALALVQLAEHAARLAVALEQAEARAYAAEDAAESWRDDFLRLCEETGQRPGITQAGALVALPGDVQGIAREMRATAAKHRARHRHGRAVELEQFAARIEGAQS
..................................................................................................................
>UPI001318D910_A
MQDSQKQHYSSAYTWFCNATDAELVIEAVLPWLVTKREEALIALDFLRLPPARRGGANGGSAVDAELEQRRSEYWEKLRSLKTRNQSAERKSHEP
...............................................................................................
>UPI0013195154_A
MAKKKVGDLVDKGNGRYLLKNVRLSFPYLFEPDEQENDDGQKKKSYRVTLLLPKATHKLVAQKLNRLISEMCEEEYGNAKLAADRKFLRDGDESDVDDHHGCWTVTVRETRKPILVDRDRQPTEEDDELLYSGAWANVVIRPWAQNGKSMKKKNKYGKRINAGFDIVQFVDHDDNLAGNARPDVDEVLDELDDDFSDDDTETSSRSSKSSKSKSKPKGRSRDDDDDDDGDDDDDDIGL
..............................................................................................................................................................................................................................................
>UPI00131968B6_A
MKIDIAEVPKIRDLLDKLIVDQHNHSNITSSGVEQFRVVSEGGTHAGELSRDELLTVFQTRIDAGMKHLAQRYQIDFTKANVNAGVLGSSSAPAVPVAADTALDA
.........................................................................................................
>UPI00132CD9E3_A
SNELPSLCMLNNSFYYMRGGVNTFLIRVSDISVLMKEYDVSIYEPEDLGNCLNKSDSSWAIHWFSNALGHDWLMDPPMLCRNKTKKEGSNIQFNISKADDARVYGKKIRNGMRHLFRGFHDPCEEGKVCYLTINQCGDPSSFDYCGVNHLSKCQFDHVNTGSHHHHHH
........................................................................................................................................................................
>UPI0013893A5F_A
GSHMPKRGRPAATEVKIPKPRGRPPLPAGTNSKGPPDFSSDEEREPTPVLGSGAAAAGQSRAAVGRKATKKTDGGGFLDGIDKAQEEHEKYHSNWRAMASDFNLPPVVAKEIVASCDKCQLKGEAMHGQVDCSPGIWQLDCTHLEGKVILVAVHVASGYIEAEVIPAETGQETAYFLLKLAGRWPVKTVHTDNGSNFTSTTVKAACWWAGIKQEFGIPYNPQSQGVIESMNKELKKIIGQVRDQAEHLKTAVQMAVFIHNFKRKGGIGGYSAGERIVDIIATDIQTKELQKQITKIQNFRVYYRDSRDPVWKGPAKLLWKGEGAVVIQDNSDIKVVPRRKAKIIRDYGKQMAGDDCVASRQDED
............................................................................................................................................................................................................................................................................................................................................................................
>UPI001395C9B2_A
EDEGCTNLSGFSYMELKVGYISSIKVGGGNPRLGTSCDIFTNSRGKRASKGSKTCGFVDERGLYKSLKGACKLKLCGVLGLRLMDGTWVAMQTSDETKWCPPDQLVNLHDGGWSHPQFEK
........................................................................................................................
>UPI001395C9EF_A
GSHMASMEMNKVLHQDLVQATRRILKLGPSELRVTDAGLICKNPNYSVCDAMLKTDTVYCVEYLLSYWESRTDHVPCFIFKNTGCAVSLCCFVRAPVKLVSPARHVGEFNVLKVNESLIVTLKDIEEIKPSAYGVLTKCVVRKSNSASVFNIELIAFGPENEGEYENLLRELYAKKAGGSGSGGSLTLHDLHDIFREHPELELKYLNMMKMAIT
......................................................................................................................................................................................................................
>UPI001411B283_A
HMVDSDDDDLVGVPVSPKVPLRTMTPRLARDMSFLIKDKGGLEGMYYSRRRHRILDIYLEKEEGIIPDWHNYTHGPGIRFPKCPGWLWKLVPVDHPQEEQNDEANYLLHPAQVSKHDDPHGETLVWRFDPMLAHEYVAFKKYPEEFGYQSGLPEDVWKAKLKARGIPFN
.........................................................................................................................................................................
>UPI00142F3CB1_A
GPAQSGTLGGFSKPQKTFVRPGGGVGYKGKGVWTGVMEDTHVQILIDGDGTSNWLEEIRLSSDARLYDVIESIRRLCDDLGINNRVASAYRGHCMVRLSGFKIKPASRTDGCPVRIME
......................................................................................................................
>UPI00144A4C92_A
ASRYLTDMTLEEMSRDWFMLMPKQKVAGSLCIRMDQAIMDKNIILKANFSVIFDRLETLILLRAFTEEGAIVGEISPLPSLPGHTDEDVKNAVGVLIGGLERNDNTVRVSETLQRFAWRSSNENGRPPLPPKQKRKMARTIKSEV
.................................................................................................................................................
>UPI00144A4C99_A
MSDEVSSSTDVVSRKRRRHDEGGKALEDIAVHGASEGDGSAPGGSVWQTTDYIALSMVVYRTAIKLRNFVNIRGLTPTEMIVIPWNVMRFYCEYNTGTYGLSGNVHHKNYSMLLACKAHRPTKVGYTLSNLILTSDELVSTGGTLGTTTTFNTSPYMIHSIDDQQCLSKVYPKTDTVWPVSSMRELDYVASTVSGDNAIIPSTIFNKNRYWKQGDDALHFSHDLDLGFWFGSDYGNAYVPQNNDSMNAVGTIPTSKHINVRGVNNRGMAGHYLSFPPIRTNDGQFKLNAQFTLETEIEFEFRLWEQGVQGINSVHTNLNPANDSLWIQSYGSLVSITESKINNIQFGPTCPRVDARNKGGKMSMLFDHH
.................................................................................................................................................................................................................................................................................................................................................................................
>UPI0014612D5C_A
MIICSVDIGIKNPAYAIFNYDNTSNTIKLIAIEKSDWTKNWERSVARDLTRYNPDVVILEKQGFASPNSKIIYFIKGFFYNSNTKVIVRNPTFKGGSYRNRAAASIDVFIQKISEYTDYKNDILNKYTKLDDIANSFNLGLSYMESLL
....................................................................................................................................................
>UPI00148AE299_A
MREVRTIKVFTTVDNINLHTQVVDMSMTYGQQFGPTYLDGADVTKIKPHNSHEGKTFYVLPNDDTLRVEAFEYYHTTDPSFLGRYMSALNHTKKWKYPQVNGLTSIKWADNNCYLATALLTLQQIELKFNPPALQDAYYRARAGEAANFCALILAYCNKTVGELGDVRETMSYLFQHANLDSCKRVLNVVCKTCGQQQTTLKGVEAVMYMGTLSYEQFKKGVQIPCTCGKQATKYLVQQESPFVMMSAPPAQYELKHGTFTCASEYTGNYQCGHYKHITSKETLYCIDGALLTKSSEYKGPITDVFYKENSYTTTIKPLEHHHHHH
......................................................................................................................................................................................................................................................................................................................................
>UPI00148AE2A3_A
MISGWGARPEEQYEMIRAAVPPSEAEPRLQEALVVVNALLPAPITLDDALGSLDDTRRLVKARALARTYHACMVNLERLARHHPGLEAPTIDGAVAAHQDKMRRLADTCMATILQMYMSVGAADKSADVLVSQAIR
........................................................................................................................................
>UPI001493DE49_A
MHHHHHHSSGLVPRGSGMKETAAAKFERQHMDSPDLGTDDDDKAMADIGSGKKSRMCGYCGAPAPYATACGLDVCVYHTHFHQHCPVIIWCGHPAGSGSCSECEPPLGKGTSPLDEVLEQVPYKPPRTVIMHVEQGLTPLDPGRYQTRRGLVSVRRGIRGNEVDLPDGDYASTALLPTCKEINMVAVASNVLRSRFIIGPPGAGKTHWLLQQVQDGDVIYTPTHQTMLDMIRALGTCRFNVPAGTTLQFPAPSRTGPWVRILAGGWCPGKNSFLDEAAYCNHLDVLRLLSKTTLTCLGDFKQLHPVGFDSHCYVFDIMPQTQLKTIWRFGQNICDAIQPDYRDKLMSMVNTTRVTHVEKPVRYGQVLTPYHRDREDGAITIDSSQGATFDVVTLHLPTKDSLNRQRALVAITRARHAIFVYDPHRQLQSMFDLPAKGTPVNLAVHRDEQLIVLDRNNREITVAQALGNGDKFRATDKRVVDSLRAICADLELEHHHHHH
...................................................................................................................................................................................................................................................................................................................................................................................................................................................................................................................
>UPI001551637C_A
GPLGSMENSCNFNNSIKNVIVFYINEKALIEEKKMLSCYENKLLNLIKEDCENIMLKYKPNLSYICSLLKVDDTSEENIKHIKDQIIESLENDNRPSVKLAIISLISMIVEMNGYKGKNIPMSFLIEDIALKISENSEDLINFINIKNKQKS
........................................................................................................................................................
>UPI00155DF296_A
MGKNIGEFVNSGNVFHRPCADYQGKGATLTITARGTIRASVHTPTPTGIETFWGWTYMDDQPGLKRLIKRIAL
.........................................................................
>UPI00155E0433_A
MAKIKVQLWDPHRPYDGVRAPKHEEPVYTDTPAKKKSRLRDKRKKRERDQIPTATQSPSQENTFVSKVNWLGRRERGIDPY
.................................................................................
>UPI00155E09A5_A
MSNSISKGHLLWGDKVAVSPEQQEVLKQIQVRRLLTRLKRDLAAHLKRRQASNDLRELRRVTAAFKEHLKVQGYTNITGGIVDRFRLVFQKRGVVAHVLYDDGTQHSTLHARSARHAARLVRKLTNSGIVNIDYDMQPKVALKITVDAENING
.........................................................................................................................................................
>UPI00155E13C0_A
MSTRERKSKRPGFHLALKGAYPEGNGGGHIDVVKWDDSWGTGFGIELEGGHRAGVVTDRESLVALRDGLTALLDATAEDEANGGS
.....................................................................................
>UPI00155E1E2F_A
MDTPNANFASPGLNIPPWAMLSTRMSKGLYKRILASQTISLSKGELQQWFVESWNATYANFTQVAIAMCEDTTSAEILMRAARAVFLEMQVRFPGLHRSGYNMYMAVSPRGRTCRLYLDVAPKGVIVTDAPVNWTLH
.........................................................................................................................................
>UPI00155E22E7_A
MGITVIVVRQDGRSVASSLATNNTVVVENLGGLRHVVRGRSVSKVILVDLKRSELNGELADTIQAGTKTHELETGAPVPYLEV
...................................................................................
>UPI00155E2AB2_A
MTNDVSPIFSIADDIEITSKGVNTFERLGAAHDGYHIAVFFRPVVQASLRIDHKNPIILNRFCTMYNFVNNRGTVYGHLFVVNETKLEIIDNRMIIRCNQREKYDFEALTLSNEKTKLLFFKSSSGCLLVLSAGNEQSEYLIKEA
.................................................................................................................................................
>UPI00155E3613_A
MSADEFVADPTLDELQREILLLERHIRQTTGQVPQGTSSKVKKAPRNANRVVMNDKLTQLGSSGRRTTWG
......................................................................
>UPI00155E38B5_A
MASEFSSRSFLSGDLIWGVKQSDPLGTVHAQRHSMFVKRKPLLGKPKSRYLSENPSTYLR
............................................................
>UPI00155E547E_A
MTKRLTKAQAKAKRLREEQEQAKLAKALRKRDKPSDKEISVNKIPTYEYDDPVKARTIPSAQAARKTKPSKCVQLDDPEMVRREALAQKEKERKRKMLAPAYNKGPYMLITEGTDPSELGRKT
...........................................................................................................................
>UPI00155E8653_A
MLENHTGDNVPSLAFHGVRYNPELTIPTTVCREKAKKLPTLGTVVSKPKPTVAPEPEYVTVPPQDDDDDFPEVMEIEVEFPDDDGHQHNKMHDGINYRPTEYPVKGENEIEVPDHILAEVREGTQAKEEVLRNTLLESASLLFAHHDASNFVEAALRDGLDMEIELDEAIPDALVPISRLNIVTSIVNQMSLPEKMKNTLLMRLSIKTADEVILALNRKRIPDAIAAMTKHYAATVTKSGVDPDMEHMPQNTVGVRASRK
....................................................................................................................................................................................................................................................................
>UPI00155E91C1_A
MGAHVWKIMEKQIEVRQLKVANDLKAFLIIGLMPNPGVLGLYMNCVAQISKERDNQEVDLLAFTMKFSEGFPSQETLALAWDEAKAHAAAQAN
.............................................................................................
>UPI00155E9B2A_A
MSLTSIFRLAPVRAAVIGPSLLGAKTEYRNPGISLRVLDADAEKGSYVGGFPAVKLSSVRDRFAISMGSVTAPVGEKQHSALAPIYASASARVTDQPSVQEGLITHVRVTTASARIAAPAHSTVSIEVEYA
...................................................................................................................................
>UPI00155EAE8B_A
MTNRHEHDQPIPSQVWEVHHNLFTRAPVVDAWVEIEGQMQKIQPMAVKVIDQNQCNIEWSVPRAGKAGVA
......................................................................
>UPI00155ED51E_A
MQAIGQGERALADVLKELAETKADEDNKPAALLMVEWFTLFLRCSRLGGSFSVNIQFPSPDLFYSGHSATPAYTQKSNLPKLEFELLTRDMALFREYMDAVYSLTEVCGFTVDHTVDMTVYGDVQGNHTLKFHPITGIIETVLALIRPLYRVDPDTAEKLRTLTNMDPSRLNYVERVLQSLCRELLYYYEGVLSGSRTGFANAGSGWGRRDQERLQAPLPRISSDRF
...................................................................................................................................................................................................................................
>UPI00155EF7D6_A
MTKIVSGTPVRIYTAEELGIQSSSYRYTNHGGVRMWAAFPAPNNPHVWYLTADKEAAVPVCPWAELEKLTLSSASGGYASGLNVIRNNDRIRELKRKYLGPIALNCLHVVGESPKVEVPIVDVTALCQAIDSQIMVARSGVERDGMNAHDLARHLKSARREGIINYLESHNIPYTDCADDDSFALEA
...........................................................................................................................................................................................
>UPI00155EFC59_A
MSHSDLPLREDLRKFGYAPGGYMIVCRVGDHPAIDCDKRASCCLECAEKLLAKETEHDSVNTSLENQAR
.....................................................................
>UPI00155F43E6_A
MLSLIPRLAPWPLVRGDLRSYPTLLSKTAFSAVPTTGLSGSIVQLSHLTYKPETGKLFVPLLHSDRTGRLAVYDVAGNSLTQAVSFAAMGGTGVLRPGAHHTLSRTASGAASGKVPAVVTWGTTSTPSGIGVGLFNETASAIEGFTTSAASIVSNQSNLNLQASIIMNAAGDVGLVQYIDGPDSTRYLKYRKVVYDQAQGKLVVGTGAQEFVGQQQPAVARYYKDSLFVVCGLASSGKAFAQLLDVSGDAPVLVDSAPALKASSLAWGKASIDVVGDNLVITYLDATGDLNAELFALSSTSITRKSTQPLGGFTTSSGVRDSIVLGDTVFALIVTGNSVDVAKTTIGAQGVTRFTVDRNVMTLDATYTQAYMAKISDTRLLFVKAGTTGAMQYQFVDYVWRVDLTPSKVLAQYRFYDGEAINEVGERFALLGSGATVGNGRLNTTTNTTSRIEQDQVYFGPDDDLTIEAIVKATSSGSNGYSPICQWNVGGSNNNSWAMSVVSGLLRFSWSSSGSASSTYLTSNTPVPTGIETHVAVVRKNGVFRLYVAGQQQNETSVDATANALNTRPVSTSWSDTTGWLNGSRGNIRISREALYDGDFQPPTELPTITRPTYSEQDQAACVFQLDLRRDNLLDEVTDNQVTFVNGTALTNGRIVTVNNTTSQYTCQSKKFGEGDFTAELMINLQAVSATYGAVIMGNWRAGGVASDENRWCIILDSNRNIGFNMARSADANDFAWMMSSTPVPLNVDCHIVAERVNGVVTLYLNGSQVAQSNETDFNFPIRGGEAGWKVHSISSQVAYTVGMRCWNLRIMDKAYYNGDVKRENEFPALSVKEYVIVNGAYLHPDFSLQGGATQTEVGVDMTAGKYILGTGSPKYVFYRGDFTVEATVTPRSLVYGTGAGSGSAIVPLWACHTWAAPGQPVNWELFLNLGTNQIAFGTSHSDSTLSRTMPYTFTLGQRINFKVVRRRSQMYAFVDDTLVGVTDMPYNIGYDITQPPFIGRRRGGGSGEVNWWNDVLLEKFIITKRAKM
.....................................................................................................................................................................................................................................................................................................................................................................................................................................................................................................................................................................................................................................................................................................................................................................................................................................................................................................................................................................................................................................................................
>UPI00155F447D_A
MQSIVQQRGNVTFPEFMGERHHMRAFFKDDGLPSDLARWQSTVDAMLDGVETNGPVYIMVDEGVVKAGTTHRRPRMHLDGFWIPELSKSGVGYAVDPDRLPADLLALYSQYANGHHGVHRSAGGRHGHRISALGHKPEPYHVPVVAGHRQQGHIPRPSTPRHQPTPGRHATAGWETKPDWITDAQGFPLEGIILASNVQACRALEGEWEGDIGDGGDVSHIDLSHMREHMLAANTVYAGNVTMLHESLPINFDCHRTLVRLNVPGWTPEVLH
................................................................................................................................................................................................................................................................................
>UPI001568BE03_A
MSIWIRKVTDGNSENYVRLAEESWDLPELFKIFENWLTEHADNLPSGHQWIADIGFTPREGANGGGPILSVQLMKKCTDLGMSIYLSEYNDEDDV
...............................................................................................
>UPI00157D0326_A
MKISKEDNPVPSLEEKINKIIDDCIEAGGTAQDVKNSIPHLFFKENGVETDNEEPACALCLRKEHQIAMCMVCQD
...........................................................................
>UPI00157E33AC_A
GLFGAIAGFIEGGWSGMIDGWYGFHHSNSEGTGMAADQKSTQEAIDKITNKVNNIVDKMNREFEVVNHEFSEVEKRINMINDKIDDQIEDLWAYNAELLVLLENQKTLDEHDSNVKNLFDEVKRRLSANAIDAGNGCFDILHKCDNECMETIKNGTYDHKEYEEEAKLERSKINSGRLVPRGS
.......................................................................................................................................................................................
>UPI0015882A81_A
RSPWDPPVPKHISPYTPRTRIAIEVEKAFDDCMRQNWCSVNNPYLAKSVSLLSFLSLNHPTEFIKVLPLIDFDPLVTFYLLLEPYKTHGDDFLIPETILFGPTGWNGTDLYQSAMLEFKKFFTQITRQTFMDIADSATKEVDVPICYSDPETVHSYTNHVRTEILHHNAVNKVTTPNLVVQAYNELEQTNTIRHYGPIFPESTINALRFWKKLWQDEQRFVIHGLHRTLMDQPTYETSEFAEIVRNLRFSRPGNNYINELNITSPAMYGDKHTTGDIAPNDRFAMLVAFINSTDFLYTAIPEEKVGGNLESRGPFEGKPIPNPLLGLDSTRTGHHHHHH
...................................................................................................................................................................................................................................................................................................................................................
>UPI0015882AA0_A
MNVDPHFDKFMESGIRHVYMLFENKSVESSEQFYSFMRTTYKNDPCSSDFECIERGAEMAQSYARIMNIKLETEKLAAALEHHHHHH
.......................................................................................
>UPI00159F6772_A
VANKPTQPVFPLGLGAEEQSTLAGILNTGTIEHGPDAVLTLPEGNASAGLPSSVRYNADSDEFEGFYENGGWLPLGGGGIRWEALPHASTATLTEGRGYLVDNSTNVSTVVFPSPTRVGDSVTVCDLYGKFSLYPLTIDPNGRPMYGSTEPMTLSTDSVSATFTWSGDARGWIVTAGVGLGQGRVYSRTIFTETVTADTAQVTLTSQPSIVDVYVDGKRLLESKYSLDGFNVNFSPSIPSGSELQVIQYVPIQLGNGSGGSGGGTVITWIYNSGSAAGGETEIELDVDAEDVSEIFIGGSRQQKGLGFTYDSDTKIISLADELDAGDEVVVVINGDPTLYNQIDRTPNEVARSANVPVSQVILTSDTITKLDGKTVIYDVNAQKMWSLPSGIPTGASIVSVSGSNLTYAPGNVVVSLKPVVGSGTDTDLKYLPLRRNLFKGVADYVGTPLYDGNDQTRITFTDNTTALKEFLLSSENVVNGVKYVYIPTGHYGFGGPKIILDPTTLPYKSILIYGDGIGKTILDYVKEDNTGTGNTEQGDNALELIRFEVGFDLVSFVDVTTKCTTKHGFVNGIPSSDPSNWAIYNGTVWFCHIKQAKRVELDGVEATRGNYRCISIDGISDSSPAVTDLFMRNCIGHHNTSSGFWLRGIAHADIADCTFYRNGTLGVTATGYGLTFSQYCSNIKLKNVNSYENYRKGIDKHGGLGTVSMENVTVADNIVFQMSFDHQYNGKYDPSTITNMILSGVHISFGENLDFCNEALAAIDLQYRNHITVLLNDKNIDGTPANRLGSVVMNDCSIRYLPGVTQNFYGYNGLNCMASELRLDNLNMDIRNMKLDRAGNKTVYTFMPITMARDNNTLVINGGDYLTGSGKMNDNTGVASNALFISQVATGRVISDNACYDMQDMVLFGTTGGGRAFAWNGARKLNGNTFKFRDIQGNTHNIVGSGFAWLSTAMMFGGGAATQYGGKNRVGFGDCNVVADYAFGDLDNGVTFKVSNQVLSAASPLKILTGNLYGNLSMVLSGRCVRTGDTLAVRWLGSANTYQVATGSAILASGAPTDYTIQYNGVNTGFVCKAIPLTTTTDLAVTEFYLGEITGYDSYTPKFLGFAK
.....................................................................................................................................................................................................................................................................................................................................................................................................................................................................................................................................................................................................................................................................................................................................................................................................................................................................................................................................................................................................................................................................................................................................................
>UPI0015D4DD9F_A
MIKKDSYHMYALGEIVKRLGSARILDTYVYVNDRGIMQRLTDEQVQLVVDTPDEQA
........................................................
>UPI0015E26F99_A
GLPTMNTPGSTQFLTSDDFQSPSAMPQFDVTPEIQIPGQVRNLMEIAEVDSVVPVNNTEGHVNSMEAYRIPVRPQTSSGEQVFGFQLQPGHDSVLKHTLLGEILNYYANWSGSMKLTFMYCGAAMATGKFLIAYSPPGAGVPGSRRDAMLGTHVIWDVGLQSSCVLCVPWISQTNYRYVTSDAYTDAGYITCWYQTSIVTPPDIPTTSTILCFVSACNDFSVRLLRDTPFITQQALFQ
..............................................................................................................................................................................................................................................
>UPI001606F4A7_A
GSHGWTSKGQITVLDMHPGSGKTHRVLPELIRQCIDRRLRTLVLAPTRVVLKEMERALNGKRVRFHSPAVSDQQAGGAIVDVMCHATYVNRRLLPQGRQNWEVAIMDEAHWTDPHSIAARGHLYTLAKENKCALVLMTATPPGKSEPFPESNGAITSEERQIPNGEWRDGFDWITEYEGRTAWFVPSIAKGGAIARTLRQKGKSVICLNSKTFEKDYSRVRDEKPDFVVTTDISEMGANLDVSRVIDGRTNIKPEEVDGKVELTGTRRVTTASAAQRRGRVGRQDGRTDEYIYSGQCDDDDSGLVQWKEAQILLDNITTLRGPVATFYGPEQDKMPEVAGHFRLTEEKRKHFRHLLTHCDFTPWLAWHVAANVSSVTDRSWTWEGPEANAVDEASGGLVTFRSPNGAERTLRPVWKDARMFKEGRDIKEFVAYASGRR
......................................................................................................................................................................................................................................................................................................................................................................................................................................................
>UPI00163E89C5_A
MKAVIRKTLAVAAATVVLAASAAHAAPVEFQPGQVLTAAQLNQNFAAADRRADEQRDEIHALKLAISLLAAVSIGAVALSMRLRGRR
SSSSSSSSSSSSSSSSSSSSSSSS......................................hhhhhhhhhhhhhhhhhhhh.....
>UPI00163EDED1_A
MSDDAQFWRDLLAAMTREIDDGEYGQPWRGTENGPGHAHDVPGVWDTDNGSKAGKPCAWCMTWNRARAALADPPAPVISESNDGLLTAARRAILALAHAAERNSAYQRDYEYLSKAIEVAARKGGGS
...............................................................................................................................
>UPI001652B718_A
ASLPVTQYSPPVTPLGKSTWNVTGSTNPPGLVPQVVQTESINARKSNIMSKISVYYYIPSTNSVSCCTEWDTIRCEFSLTLLQLSSNTDVAARTVDVLDTMISFLAKRRNSILAGNLLLPDNP
...........................................................................................................................
>UPI001652B71C_A
SYTIDINCSTGDTQANLVLTEIPAEPYVHVSGDNKSTIEYLDTGSDNSLLVRPTQQFNCVSSQYPYRNYSKIPRSQQDPLAVRREFYTRRVEYWRKADASNVDAPEYTLPQSCSIRLASTVTKETTAADIAGIVLRTLAPIFPNGSGDWIKLQQLIDGLPRIFG
....................................................................................................................................................................
>UPI001652B71D_A
AQHNMRLQLTSGTSLTWVDPNDFRSTFRINLNVNQKVAGAVSVYNARSEVITNRAPLVVIEGCTDACSVNRENISIRTTISGSVENKAAVLAALLDHLHNLGLARDDLVAGLLPTTIQPVVEYTGS
..............................................................................................................................
>UPI001652B763_A
AYKLIKMAGGNSAIQTYAREDKTTQTLSTQKTISVLRNGSTSTRIIKVHINSTAPVTINTCDPTKCGPTVPMGVSFKSSMPEDADPAEVLKAAKAALALFEANLNSAFNKNVDEISVA
......................................................................................................................
>UPI001652B792_A
SIIGSSIKTGATSASITGGSDITFALTGQTVTNGLNVSVSEDTDYRTRRNATFKSRVPTVVNGNYSKGKNEVVFVIPMSLDSGETVFNSVRIALEIHPALASASVKDLRLIGAQLLTDADYDSFWTLGALA
...................................................................................................................................
>UPI0016617D71_A
MASSSGPISPTSLEMFKPGVEELNPSKLLPLSNHQEGMLYPTILGSLELLSFKRERSLSL
............................................................
>UPI00174F7C9F_A
GPLGSECPDRWRAEIDLGLPPGVQVGDLLRNEQTMGSLRQVYLLAVQANSITDHLKRFDAVRVPESCRGVVEAQVAKLEAVRSVIWNTMISLAVSGIEMDENGLKALLDKQAGDSLALMEMEKVATALKMD
...................................................................................................................................
>UPI00185FB21F_A
MEEQFRSSFFAVLPRKTDDCIIAMAKRLGVIMNVMKMIHAPLDNLGEYHVGMFPEDPERVYLMDLNFHEHNSMVIHRYTKHEMGELSKIFKSVLTSMQFARNATIKFDIAEYGVSVIKGASIEIRNLEHVHRPNLTMRFWGRASDKDPSGELDWFSQTERALLVLSEIFGAMHELNEPGKKGKLSTVMRLFKKHSSEHELSEKQFVDFIGATRPDRRELINDIIMIGHSLSDGPVHHSGLTFASTADHYHLALDKGEHLPALINSFSKVVRGEDAVDHFTEYNGEYPWMSHSFMGYSAKKGMPAWRDRTVVMGYNTYMKTGRFSTLTSVDVLEYIVQVLIEIEERVKRLVELYPPKTK
......................................................................................................................................................................................................................................................................................................................................................................
>UPI0018602304_A
MTLARAFIERIIVQIILAFMAANWRLQDTVWRCSLGSEVRDALFSSVLLSGQRRRTGTSN
............................................................
>UPI00186589B7_A
GPEFLSNKQTHWYYFKLPGLNSRQWKGPQEALQEAAGAALIPVSASSAQWIPWRLLKRAACPRPVGGPA
.....................................................................
>UPI001889C358_A
ASHLIINVTRSDSPQTITFDACLVIPCGDLQSQRQLAAAEKYLCPSEADASTLFSFPFCHTWEYVVWTTQRQDWVPSQDFPLAVLKPYIHFTKGIAPPNCRYNQCNPVQISITIPTLQDSSPTLNRFYGMGADVRGKDPIGFFELHLSTSPSLISPRLSGAYPYDVPDYAGAGLEVLFQGPGGAHHHHHHHHGGAHHHHHH
.........................................................................................................................................................................................................
>UPI0018A7E2BA_A
GPLGSPDEGPSSKVPRPETPVTKATTFLQTMLRKEVNSQLSLGDPLFPELAEESLKTFEQVTEDCNENPEKDVLAELVKQIKVRVDMVRHRIKEHMLKKYTQTEEKFTGAFNMMGGCLQNALDILDKVHEPFEEMKCIGLTMQSMYENYIVPEDKREMWMACIKELHDVSKGAANKLGGALQAKARAKKDELRRKMMYMCYRNIEFFTKNSAFPKTTNGCSQAMAALQNLPQCSPDEIMAYAQKIFKILDEERDKVLTHIDHIFMDILTTCVETMCNEYKVTSDACMMTMYGGISLLSEFCRVLCCYVLEETSVMLAKRPLITKPEVISVMKRRIEEICMKVFAQYILGADPLRVCSPSVDDLRAIAEESDEEE
......................................................................................................................................................................................................................................................................................................................................................................................
>UPI0018A7E306_A
GPLGSEQQPGDRCPRHVARIIAENDPPIRCDLTLQELLSEVQVDFEPSASEVVAMEGLMDEQHFIPHDPHSKKAAVQSLVIAIKTADLLLQMIHENVKRDIRTTCIQMANESYARADIVRDSLIAASQGKYTALGKIVFHSYTNFMPVNANESEKRAWMEMLGECTSHGNKLCEMANAQVEQETRDIINIMFKNIDDVVTQTTRAMRGVFDPPDTVKALSAAAQLIRVWEHDNVINDQSVSTSSVVTAALEANENLAKALRDVSGYAEVQFNRLCLSILTSAKERIDIIYHSARSQHLACNVRMNVAQQNLATFILTNARERPNDAVIRTRRAVANTGILLFTGQHITRDALDKAAESKSVEEIVGMS
................................................................................................................................................................................................................................................................................................................................................................................
>UPI0018A7EADE_A
MRVYTYNGIQGLSNIAKAYGIPLGTLKGRVRNGKTLHEAIYMEDSRKFNSGTAIHEWNGIKGIKNIASAIGVSGMCLYKHMQSGKTLEEAVNKILKGKKSKVSTVKPKQTVGIKVPDQLSPFWRLALGARDECSMNKRISKPVKQAYVIKIGDRYFTEFGKKGQVLTAWALAGAETFLGNDVDVVINKLNAKGKKYSVEVIEVQERSGLTLKDFYKLSYQLRRMVIKAEEISSIIGCRELASKISLLSAAVVVLEREFSDECLKKVGMNISNNLFKYSDPLVYVLDRTEERLENRLSVYKEIKKMRRKQHLLKGEDLFLFDADVPF
......................................................................................................................................................................................................................................................................................................................................
>UPI0018A832EB_A
MHTNYQPPRKGVIDGQIMAAKRLRVLRNGQSLAAIGDLLHATKVEFQRKQLAYSDRGDFTRCYRGGF
...................................................................
>UPI0018A835C8_A
MNEMFSQGGKGSTGILTNKQAVARHFGVKQSEVVYFSVGVDLGGYKVIYDKESQRAYSLPAGITSGTTAISLSTAAVLVHSAGSIDLGALAVTREEYVTLPGSFDSGSTLNVKNELLTYTDGKYRWDGALPKTVAPGSTPASTGEVGIGAWLSVGDAALRSELAASGDKIVASSFGGTVFSDYAKTITTRRLDFSTGGVVSSQFDLVLYSDGSWYKYVGSSPFPVVVAPGSSPDSNWTSQGNGQVAYGVYVSVDMFITPSMESAGDHTAAIQVALNSGARHVTFPARTLYWDGTPLIVKTGTTINAYGCTLKLKPGNYPGISTGITNRKNYSYGAGTPEHYDITVNGLVIDGNKANVTWDSTADTSTFNGFWFHQATRIKLTDCSVINAYGSRGGQPGIMFKFCTDVQVTRCHTYDTDRNGIAFYSTANFKVIGGTYQLSRWREPILMTSEDNPDGSPVLQPTSGVVLGAYCNNIGSIKGPYGMRVSGSYDVYVGGGTRIYAQNSVETPDDPSTRIGTQGFIISMFPSNSPFTRRITIDGVYINGANTDINVENTGVIDAKILNVTSENVQNALSINTTNGENTFGVVKVENYTCTLTGVKTAPRIKNINEFVGCNIDIRNPATAFTIDNYGKFTIDNLRIDTLTASSNAMNVINPKTTASDWVSSISNYHGVNNVNNIINLDGKAYIATNMGLATTTGTGIPCMEFGSKFYLFKNASNQLVRKFGSPPTSLTDGTVIG
...................................................................................................................................................................................................................................................................................................................................................................................................................................................................................................................................................................................................................................................................................................................................................................
>UPI0018A83A13_A
MARQGSLPCRASQPNRPDLSGHQGHLRAIPKAGPRRAHSIHRQVPSLRPRLEDREGGVRMSTVIIALTSRRGRSGKDTLVEKLREEGFEVIRVAFGDVLKHQCSLVVADDRQAQIVMESHFHTDLKDALFEELSINNIPESEYSDWLRETFWDDTAPRSPRWHLQQYGTGFRRNHKGDPDVWLREGLKEIAKAPEGSLVVVTDMRQANEYHALEALGAHLVRLSRDWTIEAVDNAPLHATDTELEPFVMDAHVVNRWGNPDGMLDQLRTQGVIE
..................................................................................................................................................................................................................................................................................
>UPI0018A83E48_A
MVNFPNLILKKNQHTIQVLLVLSLTYKESRTISSIESMLTWTSSILNWERFITQIVKTSLKIIVNVFNKWVMNHHYPTFTIGIQLMAKETLNNENSNFAEWHTELERVARSQHGSAADADAWREDYESGKTPRQAWEDEWGWDDADSNP
.....................................................................................................................................................
>UPI0018A84FA5_A
MTLVSEVHRNNFDMTTTFVMKRRGLMGRLTVTGIEDQFGPYGRYFRQPEQALKYFHDELKDVFEYVVGDSNDNVVLTIDIAMQTSKFLKETN
............................................................................................
>UPI0018A8570E_A
MANTTDKSILTAAGKALLAQLNAEEKPLIIDKMIFANVPNRPEYPQPDDVVPTDHIVHQEQVEQRGRLSADSVIYSTTLTSGVGPFEFNWTGAYCSEYGVLVTIDHHALTPKSADEPGVAGNTLVRSVVLEYKDIAEITNITVDASTWQYNSNDRLKKMDADVAQALIDQNGKDWFIEGGFLVTPSGSAYSIKAGAGYVSGNRVAMEFDRSVQVTNKPSFIYIDAHREGTPTGEQVTLFDFVITAEEKDDYIDSSTGKDVKHFVCKIAQVLGDGSVSDLRPEGENKEYVKNSIINNDLLFNIHRSAKDKLNDVLSVKDVDKNIGGGENATEAFREAFATGRPIYMPGDDYLITGSIPLPTGGIQNLKVQGDASKTVIWNEVPDGDDLFVADDWVRGLTMRDFMVNVQKKSNEDGSFYYGNKGLLNIPESLRGVTIDNLWAHQMQRGINLGGKIWGKLAITNYHQYYLGDYAGDHSYGVMCANGANTVFMQFIDIIGGLYQGVELAGGVTSLLNFNVAGSSGNDEMRKPITVNNAHVVDIKNGWVEQVYQDDVGIGLGEAIEVKDSRNVKIDTVNVATGSIYVRNSDVEVDNIYLGNNLSGIKHDKDSHVKFGKVNHYVYSSQGKKQPTDGYVSDSLDEVSGIVAHDMNMLPDIPVRAIYADYRNVRDRGFGATNSSLVNISKSHDEPVPGFKSLQVTSNADYQGIRKVISNLNESLWYTVQALVYIDDADNCLAAYFSSTKNTGTVRNGYISTPRASMSYGEYKYVSLVAKPDANGDLSVDLVCKTQDGENPAKFYVSAFQLVEGFSDVLLSSTKQPKVNIPVESKLANPLLLQGQSLPFAPTNSGLVTFSDLLSGYRSGDRAIKVDSTSINHGVKVLETGLVDNLTYSIVALVKPELGTKPPFFKVTTGSSVFIDTHPPKDKSESSDWEYIYKTVKPVNGQIAVEVVSTTEDGTSGEISFYVDALQLYTGAKDEIS
.................................................................................................................................................................................................................................................................................................................................................................................................................................................................................................................................................................................................................................................................................................................................................................................................................................................................................................................................................................................................................
>UPI0018ACA2B2_A
MGAIDPAKPFYVAMSYDKTTKVINVVAVQGTSNYELTITTGTYNPTDLPIYLGNGRYPNTSTGSSLVNEFVIWGRSKTIADLKDVASRMLDRGTIF
................................................................................................
>UPI0018ACD1B6_A
MLPTMGINWQHGLSVHVPHVEGERTMTIYKGIFGNLYAVNQHGVVCVKPDGGEWRPSNYSVEGFQDAIDKGYVTEVVDDQGVN
...................................................................................
>UPI0018ACD9C6_A
MAINMRYCRVRNVRDAVQELVSQLAYSTGLSADEMAAVGSLMDSCDELRSLLEDCYEE
..........................................................
>UPI0018ACE914_A
MAFMINPNSIQSGVTRMYQNTINFERNRERQQTEGYIPKGRKLNKTKRGGGVKGAFRNAEGKDSMINQEKYFVGA
...........................................................................
>UPI0018ACEB56_A
MDKTKAVLKALATNRATYRFLAAGLLAAGVTAGGQWVGWVETLVCTLVTQCS
................HHHHHHHHHHHHHHHHHHH.................
>UPI0018ACFD25_A
MVNIFFYARGFTTGRNVPVLDSISDILSLYEQDALDHWIFGNDESTLTGRANSRLLKRQAGATVPLTWTQKALGLPQKNGNGLETPLTDTLSQSFATAGVFNVQSNAGIIILNGTLGFAQTTPVGGYALFTSGTNLYITVRESA
................................................................................................................................................
>UPI0018AD105C_A
MGAMPGEKSAFGDVEKAARVYAINELMPVMEAMKHINDWLGEEVIRFNPYALLDIQPHPDALRLSAASPGHKKFMPRSPAPVSVR
.....................................................................................
>UPI0018AD1280_A
MELKGGDKIILSNGAELHFLGTSAASAQSYTGNFYFDEFFWVSRFAELRKVAGAMATLSGLRRTYFSTPSTETHEAYAYWNGDRWNEKKATHKRQRFSVDWKTLHNGLICPDRTWRQIVTLEDVVKHGWKHTDIDEIRDENTEDEFLNLYMCEFVREGESAFNLNILIGCGVDGYDDWKDWKPFAPRPMGNRPVWIGMTQTAAVATGTAALCPWWFLRLFLVAVFERWRRDAFRGWSLKNRPESLKSSRVATTWNTSALM
....................................................................................................................................................................................................................................................................
>UPI0018AD175D_A
MLGEHIKLRHALAKYMRRGSDLESWWYVQDGKDAFQFRPGKVCHLMNPDINQEIYGMRNILAHYSRPACLIRRTCSENCITTMDPRRVHHLHRCSAGKPRKHGLPERNVTGCAWWWCV
......................................................................................................................
>UPI0018AD195E_A
MPESIPAGFKALADMSPFESLLIVDLGGTTLDVAKVQGQLAGISQVFCDPHVGVSLMADAVLSVMATNGMRTSHHIANTIIEHRHDEAWLRQHIHNDAHYASLMAVIREKEETLKQRVIRALAGFSGYGGDGCRWRGGDCGTRYPRSLRS
......................................................................................................................................................
>UPI0018AD1ADE_A
MSRKNKKVRMSSRIDLADALRKESSLSAFTFDGPYRLTGHDLLDNMYCADNGRWYETPVDWYGLARAARQSPGISLRFTLSAMYCSVATIPHPAAFPAGFLGAGAGLVCVR
...............................................................................................................
>UPI0018AD1D2D_A
MDSLKETLQGARGGGAFKNVLIHAPNGGKEGVQILPFQQITAKDEFMNVKAASRDDVLAAHRVPRN
..................................................................
>UPI0018AD21B9_A
MLHPAPLLSRQDFSALDWFVFGNAFLELRSNMLGEPLKLRHALAKYMRRGSDLESWWYVQDGKDAFQFRPGKVCHLMNPDINQEIYGMPEYLGALLSASLSHSADMFRKLYYDNGSHAGCIIYMVQRR
................................................................................................................................
>UPI0018AD2479_A
MIDKEQKISQSTLDALESELYRNLRPLYPKTVIRIRKGSSNGVELTGLQLDEERKQVMKIMQKVWKTTAGCIKKRCWRLNLLLASARLNNEPLRGVSSVVHVYAA
.........................................................................................................
>UPI0018AD260D_A
MEFANYSELYLSSDYLQSKLSPENYRLYSPVAELVKQSATRDDVSFDDLKQADLVALMISFINPSIFGTRKCCCIPGTMRNILYLQEQYSIEDSEYCSYYRNR
.......................................................................................................
>UPI0018AD2668_A
MRLAGQPYTGSPQKRPTRGFSGRAGTSENESGRGLPTGRMADDEMLPVTQISSKKFEAQSAPVAKITSQMAGNIRALFPGKSICAKNAHVYRNSIIPFGTLTSIIDLLNK
..............................................................................................................
>UPI0018AD2801_A
MKRDGILRVKAEMENLRRRTELDIEKAHKFALEKFINELLPVIDSLDRALEVADKANPDMSAMVEGIELTLKSMLDVVRKFGVEVIAETNVRWTRMCIRLSQWWNLMTLRQVTYWALCRRVIR
...........................................................................................................................
>UPI0018AD29B3_A
MQRVTQSIDARLIQLTEKQNKTGGDFKEIDLLTRQLKKLHDGQPDVMAAGKKGRAKKLKNHFTPEQIAALREKSSAGWSGISGAGLTP
........................................................................................
>UPI0018AD2D3E_A
MTKDYKQRITDHQRLQLVYELKSRGLMAARKRSIYSFAEAVFRQEQACVSSIGTSVCRKMISGGTCINYAG
.......................................................................
>UPI0018AD31AB_A
MPKKSEKWVACDEKELHDKNLSCTDLRVLLHIKYKAGYLEIKGKKYFASYKTISEATGVSERSISTSIKNLVALGYLSTERRGMSTYEYTVL
............................................................................................
>UPI0018AD32BE_A
MATTELSVIKIKNLSDKTLVTGSDEIIIQSSTDTEKTSINKFITDIGLLKRSEVTGITGASVIGTHSGATVQQVLDSLSNSWQNLYYFSTTGNEIGTHVDTIALSPVQRTYGVQISTPLASFSPKVDNVLSNGTTSLRWSQVYAVNSVISTSNKKKKTNLRQITPTEAKAFYEIGKLDSVWQWLSKYSSEKSAARLHSGPTVQDAIKVMLKHGLDWTKYSAFCYDSWEANGDTPAGEEFAFRKEELLFWILRATIAVQEDLDKRLSALEDSLSVN
...................................................................................................................................................................................................................................................................................
>UPI0018AD33C1_A
MIDHWKRYFDYNPSTGELLWKIRSGKRSKIGSPAGYKTKKGYISVSANGIKDLAHRVAWMIHKGEIPAGFEIDHVNHVRWDNRFENLRLVTKKDNCKNKSKMKNNLSGVSGVHYHKRDDCWLQLMHVRLLR
...................................................................................................................................
>UPI0018AD3A6D_A
MNLQNIGPELTEDQKEELEKVREALKEMVGDRKIVVLGCGNPVGYSTLASLWDAETISLDAISARPANNIIMIDNDDVDYAKFKIVKGRGHNKLKKKKKKKK
......................................................................................................
>UPI0018AD3C81_A
MQVKFTGYTELYCWHPAFSFKTFDLDTMFDKMEEMGLHARSYLMDKSRGDVRETMRDLLVEAKPKAERILSELRVPIAYVKGIKKNDNDDDS
............................................................................................
>UPI0018AD3F4A_A
MRAVRLPAPRRPVPLHLPRIRTTRGRGRDGEGVLMTKPYYQDDQVTLYRPRDGESADERRRRLNREKARRHRARKRGEDVPWQPRPSGYSQSPEHVQKRADAIRGSKHPRWIGDAVSEKGGRSRALRMYTDIGPCEGCGASDAERHHVDGNTANNAPENIGILCRRCHMTADGRLDAVRSTPYRGCVK
............................................................................................................................................................................................
>UPI0018AD4065_A
MWEINKRHLYRQKNCLEYHTKKCSYRLNGQAVRLSIWKSEFDPRWEYQTMR
...................................................
>UPI0018AD4092_A
MNHPPREFDEQFLSMLRHGAYAPAYSIHTDEHRPGLGEIVIRRIGMDVEAWRLRPHSPVSQPGFVYGEPIDVVLVPRVVGGDDR
....................................................................................
>UPI0018AD42C2_A
MPCQRIHVMNMQPAATVAAVCLAAYFALRNERKKKALEIRTTQLDRISELVNRASTNLMQYTGSLASILEARQRRLSTEQKFDINVISKWKDCLDESEVWAIDIQHSEHVSTAWSFIVKKNGLNGNKYSTIT
SSSSSS.hhhhhhhhhhhhhhhhhhhh.........................................................................................................
>UPI0018AD433F_A
MTKDEMAEHIRTQATARVNRVIEGMFPGTGLTADIMGIDADFNKGLFDDVYLNLFSLRELQEIITPQIKYKDRLAELDLLVETAVAARMAENQDKIIEKLGAMSE
.........................................................................................................
>UPI0018AD4491_A
MELARVCANPTCVEMCESDEIFMTSMRGCVIVWVCGEDERAREILGLEGSGRRIGAEHLICGDFGE
..................................................................
>UPI0018AD44B3_A
MFKRLINWLFAKDDETTENEVRVFDFTEQGPGHDIAIRVINDGEYAEAVVALKLADLPPAVGDFIVVVIDGAWNTFVVDTSEPVALGITQLTMSHYEGAENA
......................................................................................................
>UPI0018AD467C_A
MKTPDLDDWATDEWWLSRDDEPKEKPLMAYEFEADEWRRATHTMTEAERAAATGAGRPAGVIGDRDDARDEIGGRR
............................................................................
>UPI0018AD48C7_A
MAMNLRSLKLMRDFNKCFHQVAQYGECISISKEAYNVDHFHRGPDCLISVLVKKFNYLGHEFTFKISELDNKYYLAGDICAAGWKDLRK
.........................................................................................
>UPI0018AD4C65_A
MSVRKIPSGKWLCECYPYGASGKRIRKQFATKSEALSYERRLMNSRVGDEFQDGSGPRLSELVARWFEMYGKTLSSGAERKVKLESICSRLGDPFASQFDKNMFATYRKGGYQENGIPRGRKNLVKQPLIASSHIYMLFLPN
..............................................................................................................................................
>UPI0018AD4DD2_A
MISIITDKRLSSGAKILLMFLVVSGDNTYTYADFEKGTALSRPTVSRCIKELVDGGYVARYYTNREGSHLEYIFYSTSGENSDVAQRKTSVYVQSKAFITEPYNRKGRCCCRP
.................................................................................................................
>UPI0018AD4DFD_A
MIQLRINTWLSVLNSERIRKAKDDEILVFSRTNDSFRFIPVEKVRRVTSLQSELDRASPVGR
..............................................................
>UPI0018AD4E0C_A
MKEIITDTDATVISVSTTITPGYRLVCIDMHDGSEKDAVILTERREVEAMITALQNSLNYWDDHQAVN
....................................................................
>UPI0018AD4E6F_A
MRWIVSAFLIAVNPLDENKLKIFLFVWACAPAWLVYYIRTPTNKGKRNGKRKSDNE
HHHHHHHHHHH.......hhhhhhhhhhhhhhhhhh....................
>UPI0018AD533B_A
MKIHNITKDRIHFIMDSGAYGSISKTDAMKFLYASNIPQAKLDSRSGECIIDSITNTQELWEIYHEV
...................................................................
>UPI0018AD53BE_A
MTGITERVLQSSVRAQARSVPSVMMNLVEEVGELARALNRPYRCDEPAIAEIADVINCAIDLAYMLEIQEYLSPRVYDPLSKPRFGHRDFCNREPAYVVLVGK
.......................................................................................................
>UPI0018AD5488_A
MARLNKRQLKKAHKKRIDQLFKDYNKELVCELLTNQLRMVEVIEGPDEILSVKKL
.......................................................
>UPI0018AD590C_A
MKERYVKGIGREAAARAKRKYIEKNPKKRSVHIKTGNAIRDGKIFKQPCEVCGSENVQAHHCDYDKPLEVMWLCPIHHEEWHRQYGEAKNAV
............................................................................................
>UPI0018AD5ADA_A
MTAAMFSSTFEKLCDDFGAIDGELTMDITLKAYQMLARMALHLQTVPPHYDALTTDKDRKNEPDTELLPGAILRLTCADWWKRKLWLLRCEWREEQLRAACLVSRKTSPYLSQDALSEFRAQREKTRDFLKSFMLENEDGFTIDLETVYYAGVSNPVHRKAEMMATMKGLELLAEARGDKAVFLTVTCPSKYHATTESGHPNPKWNSTTMRDSSDYLVNTFLRQSAKN
....................................................................................................................................................................................................................................
>UPI0018AD5F11_A
MSELTAAQQLITAEIIEHQWAYDRDGGGRCLGRECADWRGFRAAHAEHLAVEIDKAVGGLTQGTSGRLIARWRAGGGAVIESPAPAAVAKPQTRQRKSTTPVTARCCDCPRTWNLTGRVLKLTVDLHEHQRGHVVDVEEGALDA
................................................................................................................................................
>UPI0018AF5408_A
SEFMYFAGAKTGIYRAQTALISFIKQEIIQKISHQSWVIDLGIGKGQDLGRYLDAGVRHLVGIDKDQTALAELVYRKFSHATTRQHKHATNIYVLHQDLAEPAKEISEKVHQIYGFPKEGASSIVSNLFIHYLMKNTQQVENLAVLCHKLLQPGGMVWFTTMLGEQVLELLHENRIELNEVWEARENEVVKFAIKRLFKEDILQETGQEIGVLLPFSNGDFYNEYLVNTAFLIKIFKHHGFSLVQKQSFKDWIPEFQNFSKSLYKILTEADKTWTSLFGFICLRKN
..............................................................................................................................................................................................................................................................................................
>UPI0018AF5EAF_A
MFRVKQDVRIKKPLGTCCGVGNCGTTTKIKDLFFTSPFSQGDRRMAYELETGDIVLEEQLEAV
...............................................................
>UPI0018AF5EC3_A
MKKMSKYFVFVGLVMCLSAMIIGAMKYLGIIELDSKETLNVYALYYSGGVSLLTPFVYNIIQSFKRN
...HHHHHHHHHHHHHHHHHHHHHHHH............hhhhhhhhhhhhhhhhhhhhhh......
>UPI0018AF6088_A
MWQSGRMQETVNLPVTARWFKSIHSHQICDHRGNPRREWRPGRKTGIWAPTAKVLYLLELGGLNGRESEPSVVGSTPTHPTPDEMGSSSQIKL
.............................................................................................
>UPI0018AF66C1_A
MALNINNAPKSSGKVSPIPEADTHRAVVIEVIGLGLQDCGSWKGEKKPNKVKIRLTYELPDQTAEFDGETKPLIVSEEINFSNHEKSDLVARFNQLDPTNEFKGDITKLLGKSCLVTVSHRVGTGKFAGRTFANIAAVSALPKILPKVEEIFNPLVSYDPDEPDAEVFASLPEFMQTKINNRLDAPHNAVKQEVKEEEDESDIPSGEKFETPDVSGDW
..........................................................................................................................................................................................................................
>UPI0018AF66CC_A
MKIANTIVTSEAHLNEVSTADLLAFYNERTGKNTTKFASRAKGMAQVWALIKDEVNAELEQCLAELEAEVNAEAAKTAEAPAEKKTRKSRGFRFKFCKRDTIKTVKEGSKRYALLQLLKREGGATFEECMAETGWNRKDCYEGIRLLHYYVGYGLNMDETTGKIWIVE
........................................................................................................................................................................
>UPI0018AF77BF_1_A
MADTDFYNDAVQDTSFFDGVSARPPVSSVQAGERATLTAVQQEGVEGLSGDLVQRVKQELEVYGLSTDEQQARSTTRSELKGPITEAALTSMPLETTEDAENLKGVVQDELGSIEQRDEIADMIVNTMESLPEESRKHGAFFNDLVNKTLADRASGSIIDLQIQDEFDSASGIDLTLDFVEAVFGGQIVGTRMFQTEVLEKVGVHGISAGDYIFKADDVDALYNYVQDASTSEEQIERVEEIVQIISDTQSPFGENVLYRTDFLTNLRAELEREGGGTQLAAVDDVLDATEVGFLAKTLTGFLKASGAKLFGSAAAANKTLSSEDADYIRSVMQEAADSLSPSNGIAHKPQMVTVENKGSLLDTLAVNKPETLRTALNAADANGEDVMQYLGVTKSGVASRLTPTGTADSGLSYTATEKRHKLDQISEFDYSSLDKTREEFERLVSNQNVSDILTQEELESGVERSIQTIYAQSRATLHPQSSWEALEKNGDFLKARAIFGKDGTSGFDTLKDAEVAKRNLFVEGKISARVAGENSALRSLDEVNDIPEDNLEYFIDVEVEHQVTSKDVNPLEGKVDSYLPAHSYLIPFSSRVEKSVVDSAMAYTDKASRIAVTMQDFTKPIGKLRGKMEREQWTRLLTHGDEHGITFNKVAAKEYLGKMSDRVWDAYVGTRSFYDGMAIIRNKAHRSGLSERGFRGIKDGINTLEDSKGKLFGIPMAERPFIVPEAAADSLTQVNGTKIYNSVTGTAETLTDDLLDAAYAEGNIVVRTHRPLNSGGELFDFSIVRRDTVQDLPHQTMNIRKG
...................................................................................................................................................................................................................................................................................................................................................................................................................................................................................................................................................................................................................................................................................................................................................................................................................................
>UPI0018AF77BF_2_A
HVDLNYLGEDSFFSKYIAKIGGGGHSGGTGAKLIRKGNVIRNGVKTESTEVIGIYRDTKQAAQAAEDLGEEGLEVISSREAVSELGVDSVGTSSNVPSHARGRGQRLLGPSGYAEISDVEDSIGRALGEARRYTGMDSVNVLKSKFMATYGKHLGNAKEGFPTDFSRTQWRGKDKPEIQKLIRDAKAYHGYIKNQEAALTGTLQTKFLEDLRSFVGAWRVEGNQFQEFIGDAGVSLLDKDFVKVGTKLTAAVFIAARPLYQTLANAAQSAFLFAHNPVRAASTFAKAPAVLTGLMMRGNRESALMNKVLGKTMGLSGEEFSKYLQDMLDSGMFSTSLVDDMFGLFESSMKVQAGKNSMMSSNFWKSMLPGGGLGGRAMSAMMFPQKVSTDVSNLLAYIHATTGFQKANKGRKLDSALAKRTILGDARRLTFTQNRADQFTYQQNLWSVQLQFMQHVHKMFLQLVVDPTVSVASLGKLSAARKGTNPWGGSFAQSAMTLGTVTAMFGLESKLGTGISTDLVTQLQEAGATEDMIDITMDGIFGKVTEQMYGEELDLASRFSPIGFVGSTLGLMFTHDGALNLAGPSGSLWKTAGNMASIAKAFHSNAEVSEEEGQLLLNEAANVFAGLKDYQRYETALNFGEYRTTAGRKIADISTESAIPLLFSVPPKAAQRYYDTLDDIMSTKENVDAVTKSISSYMLNEMNNEPFDAVTSEKAAGYMIKAFKLADLAFSTNANAARQAKDTLAKEFIRPEGEFMQKYATKLAGRLSPADATARLTQLKQNNPEHTQVIDALLQVINQPLEEE
..............................................................................................................................................................................................................................................................................................................................................................................................HHHHHHHHH..............................................................................................................HHHHHHH........................................................................................................................................................................................................................................................................................................
>UPI0018AF81BC_A
MSNLNIENINGRITKFGPEGTEGKFGRTVSRVGDEVQVEYIFDFNALPTAGVNEMIHTIPSGSYLRSTELVVLTPFAGTDGAAGSDFITVGTYTPEGSALDADGLITVDALTEVDSLNATVVGAGALVGTASSADSQVQVTLDGSSSLTAGKAVVRLRYVPATAAAAGTKTY
............................................................................................................................................................................
>UPI0018AF8284_A
MAMKRIEDMSEIEMEAAFGDFFDLSPKQKEHVLGHLVVSEAFIQNVQQTDWPQGIKDAIRSGTLVSITDLSEMKGGFRRGELNIICTGGITR
............................................................................................
>UPI0018AF8C3A_A
MTARERFGIPDTYPKDTHLTNWLKKNLMPTLLGAFIDDKDSRGTITKTSVNVGDRDVLLCMEEGHVIRMRSSEWLDFEKIN
.................................................................................
>UPI0018AF9074_A
MGDVVKVLGSVTAIGGAILGADAASDRRKAAKAQGRIQARARQREQLAQVRQNQIAAAQGAQGAASGGTLDSSGFRGSQGSIQSTTAGNVAFSNQVQGLQDYTANRLQSAAKTDTLIQLGSVVKDFAIQAATGGAGGTTPGAK
...hhhhhhhhhhhhhhhh..............................................................................................HHHHHHHHHHHHHHHHHH............
>UPI0018AF9883_A
MGLVDQHVKQVKIDAVETTLLAFLNFTGGDSGFLADFEHSDEYKKAINELGLTKEDFS
..........................................................
>UPI0018AF9EFC_A
MIELLDEDDYGYEEGVSFPIYLPDCALRAEGDVFIEVAGEALGEFFEREDTYPFRVRSARIVPELPLNQVIGIPSLKGRIFGEQE
.....................................................................................
>UPI0018AFA6AB_A
MSTFKTKLAAFRRSGLSQRDNLQELVQMAMTHAQENQDEFTQLSQVMATTVEIKSFRTATLKDYIKEHVTNVTYTKNKAGEFMFKKEVKGTPCEYKTLETKWYDFDNKGQATADIDVLAQAKALLSRINKGMAGTGTAKIKEGQEKAAQDLQAALAKLTA
................................................................................................................................................................
>UPI0018AFA6B5_A
MAHVVRIFKTVGPFEGKTVTLGGCQFIDGKYRFEGSEREAANLGRYLQRCWQVVPDDDASAQETEEVNEPAVDETPNTAQQLGADRLANALRQLDPENDDHWTKLGKPAMSAVEQLYGSAAVTRDEVEAAIPGFTRDVARADRAAQE
...................................................................................................................................................
>UPI0018AFA7E9_A
MSGFNYYQILVTSTRNYGEAVSVHTTVLEFEHKQTADIAYQKLLESKQEIADATGVKQAYTKLY
................................................................
>UPI0018AFA872_A
MARYTNTPKTSLKGINAELVKIQDAFEDVLDRKGDGANFLDTDLDMNSQRILNLPEPVYSQEPVRLGDVKPFIDDTKTARDAAVEAAGGAQESEEQAAVSAGQSASSAEQSATSAANSAAKAKDLTEITSALLISQGLSGEYGFFEKGFTYNESGDVGIDSDGSIWTYNGALPFEVEKDTVPSEPVYSKYNLSKNYTRRVKNIDELKALEVDESMVGIRIKTNEYHAGTGYGGGEWEIVTGEAADDIDVIQSEENASIQFKIISVSKLDLSQLGVRYGGVEYERSAIREFLTKGNVKNYVISGELLLKQGLGQPAGTRVEFEKGGKVRITSPFYAVWAFEGGDELTELVDPVIDGDNFLGCNGIGVGGSGLGTVTNIKITRPVLLRCKRQPDHTDIYNGGGRGIMVESNVTDVQIDNPQAIDCTAAYAYQCTVASPSDRVTVVNPIARNCMHYAEFFDLADFSNDPDSGEMGGINILGGYAYNCGKGEEDYYSGDGVFDAAQDTGVIIGERARHVTWRGFKIHNENSYGKVGSAWRGTGFHIDIEGTFIGSAVAAYDGTIDNTLLPIGGGNTPPSGASINSRGVSPKIRVIGSVDYAYRCLTPSGITLGHKGHKVQIEMSSNPSVGLIDVPTARSDAYAVFYNYNTGGSISGAFNQIVNSGNQLSSDGSDYEYKDKLTVNGLLRVVATSDFDGILRSNGEFISASNATFDGSKTVRVENLPSTTGIQNRLIKSQTLPAGFSYVLVKD
...........................................................................................................................................................................................................................................................................................................................................................................................................................................................................................................................................................................................................................................................................................................................................................................
>UPI0018AFB330_A
YTVNSNAGYRVDIGFCFDCLPYHEAKAVYKALTRHHRRRINRKAIQVDTDDREKVRKALGYHNK
................................................................
>UPI0018AFB606_A
MKKKLSELFRIPQHKGCYLGIEVELENVTQGVTTYDEVKYHKLTKNLVRCIKDGSLRDNGAEFIFNQPLMYGSREFEQSIDYIEQVGTKVQAVTSPRTSTHYHLNVTDLTVQELRNLLYVSLLIEPVLMKYCSSHRQHNRFCLPTWQSDVISPMKLCLQWAEQGNADDAAYYSVDRTKYSSISLHRLQDLGTVEYRMFDGTYNSAVHRNVGKLLNFLRRISTRRTLEEIKESKVQGRLRTVLTSVLRTAFGTKISTKELQELLDSGTVQANDLVRADIKRGTIQELKRKIDDLSNKLEQREDSEGTEPTIESSERPTPTPRRFTATPTSFSGTAPSNQSRTFSDLQYEYDLEQTRLRQERSEQTTNIPMPSGFTRDPDTGALRYTGDSVPSNDRQPDVEDSPTNPAPGF
.........................................................................................................................................................................................................................................................................................................................................................................................................................
>UPI0018AFBB59_A
MAIPSFLNFLEESKQLDEAFNSSPYELTFGKKNAGDIFFTFVDEDEKEFRIQFYTPQGLGKNVRQVFIGQKRGSTYPDAIGRFKNPMRVIASMIEATKQFMATPLGKTIDGFAINFSKKALERGVTLLPKIIRQSGLKQKLNVMDLTYTPIPDRAFVWVVRKGKDPAQVFDGPKMKGVTWDDPDKVGDVPVQNNTPDVGASSSVDDSNGWKLTSNGDQPMLIWVGKERGRMVTANIAPHYDVPGMYVGAYMNEKSVRGQSADFIASQLKLPQVPIGVLNDFTKMASKFWSTQAGEVVNSKTLNIPKNALVFGETINGMSISWSGIDFPKSGKYADAIMTTNIIFDYINIKAKFTPMVNQKGRTLNKPISYEIRLKKDIVQSMIDEISSKMEYLSRNLQQLNSQAYNPNQVFLNDITITDKGEVIWNDYNLSDGKVTQIMLSMISAENRRLEKVTNKPDITLPKKQAEVVEFINRMIDIDLGPYLREPKKLDVVLFDSSELSINQLNNIERLGRETGKWSLQSNGGMGHALFLNVW
.......................................................................................................................................................................................................................................................................................................................................................................................................................................................................................................................................................
>UPI0018AFBBB1_A
MLYEGGIDRWSGMLEIARMLGYVDLVSGSWYQRTAKGGFDPEKEKKYRKAELGDDFWYPLLENPDFVDDVNNMFGISQSSVMPADMLERLDNVIKTTE
..................................................................................................
>UPI0018AFBFB5_A
MNPQFAQPKGSTSKESNKDSIARKFGCKKSEVVYAKAGQSLSGYKVIYDKLSQRAYALPSNIGAVTVTSLVDGILTHSGGTVDLGKLAVSREEYVTLSGSFSSGVTLNVKNELLTHTNGKYRWDGALPKTVAPGSTPATTGGIGLGAWVSVGDAALRSDLTDLISFVPDNPHEKLNSAYDDNNTLSVSTWNIQSYQVISSRYGRNITSPKRFFDLSNFITQTAPQIVGMQEAYDGPSAHMSNLAVEPYVDESFGYGSVNTDTINLMVGYRAGNSTLSAYPLSENKVIRVTDEGTYIRLASRDTLNHPIIGKIAIYNVHGSWFEAAAMQLYSDIISDYKTLGVTKVIVIGDFNHDTTEPWFSAFTDDGFTIVNNMNYDTRNDGSGSWYIDNIIIKGFTVQDVQVSAPDPSLSDHKMLTAILKVA
.......................................................................................................................................................................................................................................................................................................................................................................................................................................
>UPI0018AFC973_A
MSDYQGFYNLENGWSGHVGMNFLPFFVYLRARGAPLKGAFEEEYQDFLLDMELSHSAFLREWCEEQYQHYYECGH
...........................................................................
>UPI0018AFCA52_A
MTYSLIVTILLIITLTLLINAIRNSLRSEERLERKVREANSAFNSESCKVLRLADKADSLSRQVRWLESELADERQKVRDVNELREHQRERMKFLRKSLKEAQDELMMVSDLIHVKFTAVLPDGTPLQDAL
.hhhhhhhhhhhhhhhhhh................................................................................................................
>UPI0018AFCAFE_A
MFCHQMWGLEGNKDPDLPDELRNCRDLVLLEDRNFGESGRIKMQYHSTTGCLEEMQPNFGEHDD
................................................................
>UPI0018AFCD18_A
MTTMTTQNASPLLMVKEFTQAFDLNWKDEPFRPADNVAALRVQLLLEETGELAHGLAARDNVELVDALSDIDYVTYGAMGAFGTYTEECKGFFRPANSTPRFAIGEAPMWLRLEFTARLLDTLTKFTLCAADVCHPEPNISKTGLKDMPYILTLVASATSDLWAVLGLEKYREAAFREVHESNMSKLGADGKPILNEAGRVVKGPNYRRPDLAAVVARIDSEGAQHG
...................................................................................................................................................................................................................................
>UPI0018AFCFA2_A
MKCSVVVNDITRLINLIKDVFPQQVDVEYVGKNGKCYQVALVLKHVYTLIDGHYYDIEGIHFSVPPDTCLLEHNRGHKPHRWHKGFVNVPILEWLRKP
..................................................................................................
>UPI0018AFD633_A
MTRCLPFACPGPRIRLVVGAVPGQNQKRSTTMANIIKSLTARIEERLAETKNPCKNYATEAAAEKATAAVALKAAQSLTMDENAKPADYVVIYIESWGRWVGCINLSEVLRRPNAGGYVGVCGDFFTW
................................................................................................................................
>UPI0018AFD90D_A
MNKGSTEAKSYSLCRIFNRESDDVIDRFVIDSYFKDSVRKKHNTSTTYVRFTTARNARTKDIF
...............................................................
>UPI0018AFDA94_A
MNCDLITEYSTGSRKILFQRLVMYNKVVAEYQGTWCELFSTTSYKRLKCTEEKLKMDITKRLTAIYNAPVYVEFRGSRYKDDVLLKRKQKFLVIKKES
..................................................................................................
>UPI0018AFE801_A
MSHRRWGRWERGDEEPTVEKDVTTLAIHERLLIIRRRRNVSQGEVARDLGCTRAWVQMMEAGINGCDQLARYWKERVDAAA
.................................................................................
>UPI0018AFEB33_A
MARYTRTPVSTLQGINNELAKVELAMKDTLDRKGVTPNFMDANLDMNSRRVLNLPAPLTDQEPLRRGDLATGSNISFEYAQDTYLSIKEFLISKGLSGNYGFFEQGFSFVNEGDVGIDSDNKLWLLGTGSATVTAGTTPSSPDYERVSSYSFLTVAQLQEGSLQAGDTAILEDRGLATFEVVTGGTPNGLDVLDAGNGNTAVIKESVSNLDARWYGLSEDRGDNQLPIQAMIDDVGFFVLPPGVFDISDTIYYRGATKSLGSVWRGAGKETSTINCVGMGGKSAIAVDGDVFVRLELADFKITGFCDYAISLETATRETFQTKLSRLRLFSGNDTVRISRPFSVEVSHVDADSNNGHCFYTLGGNTVQFSNCYAHSVGVGKAGYRILGRALLVSCNGIDETTEDRYWGWFGDLATNKPYQITTINCNAEDFGSQGAILCENFGNLSIQGMSFLPRSTGTYDNIIHLKDSGNNRVYLDSVTSVSSKGATLSGESNLKAAGLTFGLSMSTSFTDYRDKSVSITYPLPYISTTADEFGVTALSINNLHAERDYSYETPVVKTWTANSPTYDGTKVKSVKTANTSATSITNCTGLREGTTLHLLIKDTFTTIRHSIGGEGRFVLKSGADELLSNGDVLTFVANGPSWVQM
......................................................................................................................................................................................................................................................................................................................................................................................................................................................................................................................................................................................................................................................................
>UPI0018AFEFEF_A
MITNPAEAGFFFIGICKIIKPHLSKEVKMSHQLSGGAVDTLFVLFWFGPREAGEIPAKSGEAELASLGFCKRVDVKNVPKGRDTHLCVLTEEGYKYAYLKYVSQNT
..........................................................................................................
>UPI0018AFF823_A
MTKKTENAYSATIVYMDGHGTVTRQVTAFAEVGPFLLHETVDDYRLAEAKSAAFSVTHTATGLGLINGVQTKKVALAFAEEAVAKAQELGLGLGEPSLEALQSQPAYEAWVEWALAARAELKTRKGFLYG
..................................................................................................................................
>UPI0018AFFCA4_A
MMLTQGVLIVLLVAVALVLAACAVLTFVRFSLNASKWEGFWTVSSMLSALRIISTYTGRFSSGGKEYTVQPYDGRFVVKAGDGGVEFYNHISGISYHWSHGHINQCTKFRTKEEAEEELAKSVSLSPKAKVGDAKHLMMLLPIAAVLDVIWYLFCMSPVAAVSVVSTFVLTFSTRWLSGKLSDTVSKSK
....hhhhhhhhhhhhhhhhhhhhhhhhh.........................................................................................................HHHHHHHHHHHHHHHHHHHHH.hhhhhhhhhhhhhhhhhhhhh............
>UPI0018AFFF4F_A
MSLVHYEVAYHLIDNPNKTHVIRLLTGEDPASVDEYLRREHGPGKVVLHYAERERKPVGRERTCGYCGCTRIEYENEPRPLHPATLDKSLWRTL
..............................................................................................
>UPI0018B0060A_A
MTLRSGRFPAPEKEHYHDPRIRLPDQGPPVQDSQDHRCHRLDPGQHLCGRLPVLHRLPGTQHLLDQHRAGLRGGRPRRAPDLLLPLTQETAMANYIKTLEARVEELEARLQEKAELVAAFHQHLLSPKFSGLDQDGSRKDWIATGDVLRWLAELERE
...........................................HHHHHHHHHHHH.......hhhhhhhhhhhhhhhh...............................................................................
>UPI0018B00AD7_A
MKRKHYDVIIAWANGAEVEAYSTGSGIWVNCPHPSFFEYMQYRIKPRTFTERAWYPVTLKTGLKVVAQYTKGTFVMLLPDCGAVCWMDASDIPTIGEEITAASWGEVCKQQ
...............................................................................................................
>UPI0018B012C6_A
MITLFKDDTLEVKVEHHESRPGEAFMHCEVKDWNVKQYKRMIAIWDVCLEELAKAGCRRVNSIIPKKDRKTRKFQTMFGLAPTYETEDYVQYSMEV
................................................................................................
>UPI0018C2C97E_A
MIDFRRWSGVYDGWILREMLRNCGFEADFCLEIAANSWIAILTGKMGGLLPRGFAAVFPNSRFSEHGLKLFYSEN
...........................................................................
>UPI0018C8D4A0_A
ADVAGTSNRDFRGREQRLFNSEQYNYNNSLNGEVSVWVYAYYSDGSVLVINKNSQYKVGISETFKKPRAIQIIFSPSVNVRTIKMAKGNAVSVPDEYLQRSHPWEATGIKYRKIKRDGEIVGYSHYFELPHEYNSISLAVSGVHKNPSSYNVGSAHNVMDVFQSCDLALRFCNRYWAELELVNHYISPNAYPYLDINNHSYGVALSNRQ
.................................................................................................................................................................................................................
>UPI0018C8D4D4_A
MPGFYEIVIKVPSDLDEHLPGISDSFVNWVAEKEWELPPDSDMDLNLIEQAPLTVAEKLQRDFLTEWRRVSKAPEALFFVQFEKGESYFHMHVLVETTGVKSMVLGRFLSQIREKLIQRIYRGIEPTLPNWFAVTKTRNGAGGGNKVVDESYIPNYLLPKTQPELQWAWTNMEQYLSACLNLTERKRLVAQHLTHVSQTQEQNKEN
..............................................................................................................................................................................................................
>UPI0018C8D4D8_A
GAQGGSTINYNNINYYSHAASAAQNKQDFTQDPSKFTQPIADVIKETAVPLK
....................................................
>UPI0018C8D50D_A
MELFRGVLQVSSNVLDCANDNWWCSLLDLDTSDWEPLTHTNRLMAIYLSSVASKLDLTGGPLAGCLYFFQVECNKFEEGYHIHVVIGGPGLNPRNLTVCVEGLFNNVLYHFVTENVKLKFLPGMTTKGKYFRDGEQFIENYLMKKIPLNVVWCVTNIDGYIDTCISATFRR
...........................................................................................................................................................................
>UPI0018EA31A4_A
MPSNMKQFCKISVWLQQHDPDLLEIINNLCMLGNLSAAKYKHGVTFIYPKQAKIRDEIKKHAYSNDPSQAIKTLESLILPFYIPTPAEFTGEIGSYTGVKLEVEKTEANKVILKNGEAVLVPAADFKPFPDRRLAVWIMESGSMPLEGPPYKRKKEGGGNLEHHHHHHHH
..........................................................................................................................................................................
>UPI0018F05B60_A
GLPNNICLQKTSNQILKPKLISYTLPVVGQSGTCITDPLLAMDEGYFAYSHLERIGSCSRGVSKQRIIGVGEVLDRGDEVPSLFMTNVWTPPNPNTVYHCSAVYNNEFYYVLCAVSTVGDPILNSTYWSGSLMMTRLAVKPKSNGGGYNQHQLALRSIEKGRYDKVMPYGPSGIKQGDTLYFPAVGFLVRTEFKYNDSNCPITKCQYSKPENCRLSMGIRPNSHYILRSGLLKYNLSDGENPKVVFIEISDQRLSIGSPSKIYDSLGQPVFYQASFSWDTMIKFGDVLTVNPLVVNWRNNTVISRPGQSQCPRFNTCPEICWEGVYNDAFLIDRINWISAGVFLDSNQTAENPVFTVFKDNEILYRAQLASEDTNAQKTITNCFLLKNKIWCISLVEIYDTGDNVIRPKLFAVKIPEQCTENLYFQGHHHHHH
.................................................................................................................................................................................................................................................................................................................................................................................................................................................
>UPI00191CB595_A
MTKKEYEGLHRTAIDVLGHTIKVGDTVIAYYGCGVNVCKVVRICPKRIVVTMRSKFEYMISTNNVIKIKENGIPED
............................................................................
>UPI00191CC67C_A
MITKRIIKVPIYDYKVTIVVDSREEKSIYPNIGDDADGIVLEDKNYSVIIIPPDNPSTIVHKCEHLKNCIYSRTLESIKSNLNKAELDTGFAYSSYDKQFSIVVIHKASSIGEFINTFEHEKNHLEMHICEALDINPYSEEAAHMSGDLAQLILEEALYSIVEL
....................................................................................................................................................................
>UPI00191D0F8F_A
MRKFIIKVVCLVLGLFIALNTVTQLLTVSNTAANIAGIVLLIAAIWIGVEVFIKITKRNEE
...HHHHHHHHHHHHHHHHHHHHHHH.....hhhhhhhhhhhhhhhhhhhhh.........
>UPI00191D4141_A
MTWIIIGLISFIIQIYVLKHTYTLKIKGDVYFDWEKAKKVGIPLWVALIMLITSITPFVSIVEVIVFWIIWLKYYSDPTKCCNTWYTYWRFKDKIFSRKI
hhhhhhhhhhhhhhhhhh.........................HHHHHHHHHHHHHHHHHHHHHHHHHHHHH............................
>UPI00191D4780_A
MKERAAFIKVAVDNGILDINDIIGHYNKFAEGGTLGEPIKSYADFAKKLSIAWGGQDITKDDYDYEKYYNDYPDEAYENLRLIQMGKAPHFRDDGKSGMYKKPSHPTYPDLGDKSWSENDTVFNISDRQVEGDTDRILNYLGSDLKYNNGSTKVKYNEGIVLPTLTVTPNARWIELVPNKYHTGWVYPDSKAADPNIKPFEYIVPNTYAKGGKINKVNPNAVRALNYFMNKGLTREQSAGLVGNLMAETGMNIRAVNPYSGAYGIAQWLGSRKTALFNKYGNNPTLDQQLDFIWHELNSSHSRGLRMLRQSNNPSDAAANAFGYYEFSAGPLQAVRAMNAAGKNTKWKNPNGTIRLNEGIKNANILLGMNPNYNPAFDRPPISSTINLSIPDRPIEIPQYKVNLALLETPRQDNQLGLFNTEPIQEQQEEPRQNTQIATLMNILDSIGKPSERRRESNINNYTIHI
..................................................................................................................................................................................................................................................................................................................................................................................................................................................................................
>UPI00191D6773_A
MATNKNNEFPVIDDKKLHIVLRAFTENFKEHEKEYLERGVNVGDVKSLIETFEGKASLTAMSTVIAVIAAFPVNTFLAFSETFKSIQKVKLLEALMEKKS
....................................................................................................
>UPI00191D70D6_1_A
MVTDKGTIAYLNRDNQSTTFLDMVTTAYEGHQIFGPNSIYNADGTRNSTNVENMYRLLQSPSDEERRNKDSIIKNRPLYYAKYVLSKKNSSIYDLTRALQLLRGEFPDGKGGFRKISLEALLNNLGIDTSNMNLESLIPNIEALELDKQGNIILKDGKPVLSQDFIDEAIDNDYGEDEVVDYFNSLFTTRMRSNLNNILTRATIISAPSKGYQDKDDLVTKFQTSYLSIGNSLTLANEAYSQTSFRFSGNNRFSYVAYNMITRTVNTLNKTNTQEGIIRGTKFLDENYGNFDFFRNQNTKEWYNTWLQQLYEPGDAGDYSIRKNFKILYMLGFGGNNEENSFGKISKETLIDNHILAFLNGGSDEHGNNYGYYRNALFSDTDASVLVRHIRYKGENYKQEIVEKLALVLRQEIERIIALRNNNKGVKIDNYNDGKKNGLKFNFFPALNNRLDEIISTYQDFANNSSNTFGKQSTEYLQKLVGDILETKAAEFINSIDEKRKGILYSKIKKIEADQKKAEDKDEKDNERRLKDLFKEDTEEEEAEKTKTTEKQNEELNELLENFFYNDYFAQSQVIQMFGGDLAYYKNFRDFIKRNKQAYAAGDRLYGMKTDEQGHNTKKLTERCIYLKDRIELSNTYDSIKKILESNVGVSHLTRSMILGALEKFRGINATDGQSFRTPASMKKILEAMGGKWTEDMQEAYDRMTREQRLDMQDFYTIWNNIKPFVYSHESVKIGDRVEKVPVEHKNSEYMMTAFYNLIGSVLSKSPQLVALQEFMQDNDIDVVHFESAVKVGGYGQVNLNYDEERFEKLRDSNGNIKVGNEPIKATDYDTFMKNLRQAIVDEKITQEEYNKAIKDIDFENSEDGIDSCYSQLERAFGVLDENGEVVLDEDENLVLNEEKLHVIPLSDYMVVQPSGDHLTEDDLMAIFGSQLRNILPADLPNDFSVDVTFGKDKVTLDRDKYIELYNTLIVDQLLDSFSKVDKEFSSAENLQRALLNKIHNNLKYGPEVEEALELNEDKTGFKIPFNNPNLKNKIEELLLSTFKNAIQKQKINGGNIILVSNFGLSKDLQTAYKVDKKG
.......................................................................................................................................................................................................................................................................................................................................................................................................................................................................................................................................................................................................................................................................................................................................................................................................................................................................................................................................................................................................................................................................................................................
>UPI00191D70D6_2_A
RKSIDYIPCYMPAYKRSLIQDLLVPRKDSAGEEYWEVDYNKIKGNEDLLDLVGYRIPTENKYSIFKLRIKGFLPISAGTAIMLPSDIVEMSGTDFDIDKLFLMIKNFRRVVTGRKYREGFDKYLQNKGIDSNDESIKKIYKAVSRGLTEEELNSYLESNEIFADYHNSKGEQLVTKPRYFAYSPSYNKGMSMSDLSLQKGKSKAIRKKIRDNMLIDLIAQGLTSNAGSQSSLTPGSYDNVKQSSRQQRILHNKKALESFYAKHKKEIEASSLLEVLNKYGMEKDSTIKDGIDALDNFYDENATVEDPLSIIDYANNHRNLMDGNDLIGMFAVNSSSHYKFQFINKGEGLKLRDSVQFKITLPNAKEPKTISTIDSVVSPLTGTKIGDICAEFQAASPDNGKDPVLGDLGCNSSTVARVAFLIRIGCDPQTIGYLNTCDDLITVIKTKVAADKDLDNETKMWQSFDGNIADIVDLIAKFRLTGTIEEEDLPFAARFLGWMNNINDLSKLLKESSAIARCDSPNGALAISTEEVTQQMIKAREFMNKVTVREDGVLKANPFSPILGFENFIDIDLDAINEEEGTRDAILKSSVPRVQAFYTLGIRSAYTMIGRHNLLPQLSSSVENAVEKLRNFTNNDLTRTRDIKEIRRFYNELVMYLMSGRESRFGSEEGMDIMDKRNYYIHDFPAKYYQFLNTKDNNGKFKHLEVKQMTLIQCMRVSANSGITFTNVGKVSSKSRRYFSNELKQLLTSNDPEVVKFAEDLFQYSYYANGLNFGHSNFGIFFTNAFYENMPKYLDVLKSKNRRLTEDLGEFDTFLDNYVKQFLMNNPQYAHRLSRKNLGGLKFEREDGKIIMYPKDDDALKKLKARDMVNAVPMVMVNKDKGFGGMYVLTTEATSARPVYVKVTYNGKPTPFYDSEKEIYSENKDNMIDFSKMKDYGDPAEVNNVLKEQEEKKEKKSKKSKSTTLTKQASTVDDDIEDKITNMEEKDKEASIPDDMLNMDETRDVSSNMVDLASRDEGTKDPITDADVDLASRINDGGINISDKALRSAEQAENEESPDAPNINDYNSDVEDIDDNLCK
.......................................................................................................................................................................................................................................................................................................................................................................................................................................................................................................................................................................................................................................................................................................................................................................................................................................................................................................................................................................................................................................................................................................................
>UPI00191D79AC_A
MAKFVISMQGENVWHNCCIECVISDTTDETLEKVRKYLSKKYNLEIEEFRNYNGWMKAYTSNKGVEVFLDEVKELYILHIIT
..................................................................................
>UPI00191D7D98_1_A
MTKQKEQKPWDITKSGPKSYRDLQKQNAAMYEGIDAPTDKEYLYRRNLANAYKSKSLYNAAEAAPTRVQSPLYDTHTPLGQSAYDQSEYSIDEFNDAGYIRGENQPWIMQAINGTTKAAVLAGTTALNGVLGSIYGTATAVYHKDFDRFWDNDFSNTMKFINDASEEWLPNYYTKEEQENPWYTNIFTPNFIFDKVVKNIGFAVGAAYAGGIYAKALGGIFKGIGAMRALLGTGRSLKQALEIGRAMEMSSAARHTKSIIGSVMNAIGEGTIEAINNSDDYASAEKQKYDALSAEDIGKAYDRFAMEGGEFDANGNPVLDNTPKSIKLQADLKKIAEAKQAAYEGIEESRKRVGTWDLAANLPILTLGDWYTFGKMYAGGWKGAKSVNGITRATKEAMDAAKKEGKDAVKRLHDVVKKAKKTGYQGLTTEEKALVEESKSYLLGDKSYATLKALGEPLKEGLEEMNQSLAAKIPSNYWSSRIDAIYDAKMDRESTEQVVDWWKATVQGFKDIYGNIDNYEEGFIGALTGMMGSPTFGKKNNSTSETYIGRSKWIGMSGGVVPQWRNAVKDREHEAEIISHVNNILKNGNLERGVKHLIAQTFFDNKQRVAVIKDDKKDYKDSELASMFENIMYLREAGKLDLLKRAITNMDGYTEDDAKKILETTKKEISIDGKNIETLIKRRDDLTAKYEEELEAFNKEKEGTRQFEQSMDASNPQVAKLQEAKNNQARKEEQLNPMLDDIEKISKEVKDANSHTESGYLKEDGELMSPKEVLEDLNKRKEKYNKIIDYVANTVKDIDNATGETLSNEQLSTLVWYKTMMKDWQDRANSMGISLDRLIGSIVNNPELQASLQALDDRLEGIDESKLTSLEQIVFGGQLRNRKLLKNYLASAKSIMDLFQKINEHSKDAGLALARALNDDTEITIGEGKNAKKVKNGDHIFDALISIIGANKTFTEDEKMAFNKNLTDLKRIGNDYNTYMKLLTEYTKNPGNIDKAHEASTNQATREAKRDKNKRTTDSVRFDGTLGELATDLKHKKDDLEDIGFDEWGSL
...............................................................................................................................................................................................hhhhhhhhhhhhhhhh...................................................HHHHHHHHHHHHHHHHH..................................................................................hhhhhhhhhhhhhh.................................................................................HHHHHHHHHHHHH.......................................................hhhhhhhhhhhhh......................................................................................................................................................................................................................................................................................................................................................................................................................................................................................................................................
>UPI00191D7D98_2_A
EEQQRKVDAAEKFIDGIDSLHEMIDEKAKDEALNKLMHRVVDGAIEESSDLNDLINKISAQDESERLSSAIDKAVEVNEMDDMGKQSEKERLEAGYREIFNEETLNKILAAADAKEKAHAKQQEEIEKQANRATEEEERKEEAFNRASRADDGGVDTSVLDKEGKGKGRTSRKRQTPASRRKNTPKKTDTTVENTPSTVEQDKTEVKNQAKKDSMKERHKRRKESNNYSTAFSNRPQISEYLMFGNDLQTYLQYIKEHPESIPKAPKGTSQEEFNKAYIHYIETVHKYLKDNGAFDYVKKNLKLKDELIFTVDEELNKEAGVPIVVIKAKTENGDYVVVGTMKSKLDFDSINYRTKKPYGETDTEQKKLYEEILEKYKEYKANKEEGEFIGAESSVNKLMGGDIAFSAVNEHSVSDIFENTGSPIIFGVVDSSGTINTGNNDYNDRILQVDISSTKPGQVYLLIPSNNGSLVPALCYGASLENLMKDDNDWYINKMIETIQSLTNRLKLSDSMNDLAKLLGYSTQSFSVHYGTYKDSEVVRTDNIEEADRINVHYIDRKGKEVVRTIKLDENKQISRGNAKVFINSAIKYASENEGRTLTVNLDTRKVTNKEYLDNISKYYYTNIVQGETHTINDWFTYKSLDKEKKSKKPVTPSPKETTPTGAPKSTVTKVVDGVTYTIEDGNVYDEDGNRLSKEEADKVLGKTEERKPQEESKEEKKPRSRRKRKGRESVSLLNIPKEEEDKGESKENAQEETPKEDTTQEESKEEPKEKEEEKEDDNNEGTSTNTSELGEDKAKTTRAKQRNNRRRRPRASSEESTEAKAESKETTKETTKKTLREKTVDKAVQIFPDADKSRLENIVNKIFDSVENNKGAMGLIKDISNVVKFLKRLYDPVAGFTVRHYNNFLESIFTPSEIEEIDAAAKDEYGLSDDYSLRTVQKVEAIMNSLKEYMDGYNRVKSKRLLNAFKVIKNIVDTVGKNIILMNNFLNRTMINAGFIMDNRSPQDRAIENSLRIKYAFKNLSKELKDVLSARGISEQVYSALSPYQQMAYLRC
..............................................................................................................................................................................................................................................................................................................................................................................................................................................................................................................................................................................................................................................................................................................................................................................................................................................................................................................................................................................................................................................................................................
>UPI00191D7F1D_A
MVRVEDIVEAIGKSLNKTLVLHKSIRTHQTFKVYKIYTYSLYDISNDKTKLLTLEISKNLSIERQEEAWDDCDKSFVDALINWLSSDEYRRMKDDRSE
..................................................................................................
>UPI00191D8B11_A
MNIKILSSTPNNRNLNSIGYPSITSLLLGNNRSFASSFNLESFSKAKVSELRTIDLSNTSGESFTLNLVNTASDGSTYTKFSKLTSINIGNSSCISNITIPTIPLNELVLVNSSITDFNLANQKYITGVDLTGCSKLRTIEINKCDSYKELRVSNLANLETVKIVSCAGISSVIIINCPRLRTVNIEYCDKLTTIQINNCKSLVGGTSDNYIRVANCNNINSLDLSNNSNLKKVSIDGCDRVKIETLKIHQTNITDVSSSTNLNDNMKLDLTEFSQLKTFTCYYNKSVKYIAFANNQNAPIPITSTFQECSNLERIYGCVELSNTSYSGYGLFRGCSKFSVHGITTTRWKGKSVKKGAVWCTPWELLRTNPSEYNTVTWAETFTTGSTATNIRFADKSDQLESLFRGTALTQFDVYYILCVLALSNVTTNQYAYYTFKDITPPMFDWSTGNQPNRYMFYGCSMITSFTYTFSTKDSKDLKVSEYSTFLYSPTVENGVVTADDGLFSPLIKLSSIGHMFEFIVCSKYLFHRKNGTYPITTLRERVKRIYDSDKEGEVYSNMSDTSFLMNNYSKIGNYDGFFDYMPNLESIVFFGSSDFVNFSKLVIPTTVTQVTAAFNPSSGQGTMDLRKIFTAGSQCTSIVNSFSVSLNTTVANILKVKFPANDTFINLKNLVLVGYNSASQTSFGSGLDKYIESTFPINIVSSLPNLEVFSGFFRDVRGDLSSPPAIPGKMFENNTKLRDVSSLMYNASIQFTLSGDGFKNCPNLTNVAYFCYHDVTSEISNRSKLTGSIPYHMFYHGTSGNENKVFKGTNQVTKPDETFMQNLLSETLSFPVMRRNITNMTRCFYGCIGLESYSMSTQDVESNPDYSPFKWMYNEQSDSWYEGTDNKKVDASWSYDGASTQVSSYKYLDTGAIRVTTNVLDKVETLHYMCPPDLFRYCANLNSTKIQGVFENCGLNYVVGWINNNEGYYSTGITGRIPPYLLRPLSNITDISYMFKNCKLSSYMKDSLVYQIPKDFFSYAPKITSLVETFQGLAFIPNTNLTVFGVLTKALDIRCIQSCIWGKADVTWNISGIFGTNTIARISGAFSMKDLKIDSNKILGVSVSEYRNMSIPNSTTMGSNFGTNSTKIPSPIATGVYYLWEDKANDTLIDNSNNNYSA
........................................................................................................................................................................................................................................................................................................................................................................................................................................................................................................................................................................................................................................................................................................................................................................................................................................................................................................................................................................................................................................................................................................................................................................................................
>UPI00191D9177_A
MEENKKLRLLVTTLCPNKCPLCCNNSWDFSKLPVVNRWNYDEIMFTGGEPLLFLDEVVTLAKSIKTIAKEGGNNPKLYIYTAVCDVGNVTFVIRHVDGIVLTPHNLSDIPKLIALNDVMRHNDSFNGKSMRLNLFSNIKEALPKDIDLSMWHIKDIEWIKDCPVPKGEDFRRVSELWSE
...................................................................................................................................................................................
>UPI00191DA58E_A
MKQYTQLEFIKVVRRNGFFYNRHSGDHAIYVNNRGRHISIPHKLESVIARRLIKENNLDVNIKRRRK
...................................................................
>UPI00191DCE5A_A
MGINILTDSKHTKAIRLRNSLISYIFEEDYGELMNAKDIDKKRLKRAVLALGNIIKLGQKK
.............................................................
>UPI00191DD06F_A
MCKSKCSKKIYQPFNKKGYKWSNKHDKSVISLWTKVPKKGNRICICSSLKDALCLWANTGIPSLAIQGEGYRMSDTAINELKKRFNRIYICLDNDEAGLKDAIQLASKTGFINVVLPQFKGGKDVSDLYKVLGNKEQFKQTILSLFK
...................................................................................................................................................
>UPI00191DD645_A
MKRTVILNCTVSGYLGHYELNLNDERWEKFNSLNKEDQIYIRWGNMVIDDWLDCPDDDVDNDK
...............................................................
>UPI00191DE197_A
MYDLINDSIDDSCFYNRYSRDGSYCTTINTSTITFKGIKLDDGRISVINSFFNTKLPNIKGLFYNGKFYQARIPTHARDRVKLKCKQIVCLTDSTRLTSIAKNWLENNYSNYTIITSFTKEDFSNYILKAIPALSCTQFNDSRDSFIGYMYDYIMSNITPIDINTNRDFLLYKASIKANKNPTIKIRNFIIYVQKTREYRDRKYFTNIEHCIKYIKGLKKGIILTDMQSSDSWYDIADARGLEFIRARKDIVEVFKKLNPTFLVDKEWMITKDPTIIKLHTILKCFDKGGVPTRYSIGTMLETVPEPLKGEFIDIINFYHSFSDSDYMDMARMKCTDIDEYTEYICKELIKHIDIYKKTCLDIGLAPSDTYSFNGLLITAVLMKNKAYRISSRAYRNIKNNKLLKVLCRK
..........................................................................................................................................................................................................................................................................................................................................................................................................................
>UPI00191DE39A_A
MQKVIKVDNKVTIFLDNGNIVERRIEDDFQKVVDAKSDDEVLRILCPKYQEVIDSRNETLSLIERLKKSNILSVRDDVVYWEDVSCLSIPQKLAEAIVSAEEKHDELKISTYRNFWTLMSLNPDERCRKNLFWFLQKYGMTISRCGFFVGYRNVDKTAEEGVFTDYHSHSFKIRIGEMVTMDRNKCDKVQEHTCSTGLHIGGRGWLKKSYYGDTGLACLVNPADVVAVPPFDSYGKLRTCAYLPMEIIHYDENNDVIPLDIEDGFDCSYVTKVIYEGTMGTEEDSTYKINIPEIPGTTVESIQDKLLEIAKECIVNREL
...............................................................................................................................................................................................................................................................................................................................
>UPI00191DE41A_A
MSLYCSIGVKKETIEDIIGKDTIPNLTDAECSSIVTLLSRDISQDALLTKKNKDLIINTILKNRELAKQESSRPKIVFADTSNPITRDSAKKDNRTLYVFTDNTNRTSGKTLIDPNSKYAKRYAKEGEKLYLAILRGLDNSLPISTQQFYDPKNGKTWEKGRWNKEDIEKFKETIDAEFEAIKEALNSGKYDRIVLPPIESLFHEKSLPAKGKKGDKTSISDISKERVPKLYEYLKNKYEEVFGELEVEDKKETKNTTSVTKIISGGQTGVDTIGLQVAKELDVETGGTAPKAFLREEGIDKEDVRSYGLTEITDEEQEEYTARTGKKDNYTGRTDLNVKNSDGTVYFNYGNDSTGLKATRRSAEEHNKPFLLNPTAKELRQWIKDNNIKTLNVAGNRGSKLAKNNNVAKTLRDALTGNIDDTDYSEKKKKETARKRKEVRESLKAERPVSEEDTVKNNNIVRDILDVTFPNVTERLAAISFITDYFSIQLDNTIRDLKNELTNFENDVRKAYGNEVYESLVRGVSRGTQAQQRLFVLGLTLNKSKGPVPIQIFNNIKEIINDFKAAKGDEDAIKDLVYTYYLEKVPIDDNGNYEIRIRTDTLLGESFSWEMNQKGLDETNVKDIKTIVSNAINRVQKLTDYFNTYFRDEAVFDALVKEAAFDIEFNENIRLDTRGNVVENTEEREDKEDDIENEKENPNKEGYMIKYMLVDPIDTISVKLKNKLAMNFNTNRDNNIEFLFNSLGLRVKLNPMIAYYTLLNEFQTISSEEELDSMFEDAVLKYPWMQSIKDNVVFNPAVPQEFDLDFRKEALNTSLILCNGD
......................................................................................................................................................................................................................................................................................................................................................................................................................................................................................................................................................................................................................................................................................................................................................................................................................................................
>UPI00191E120B_A
MKEIVTYMEVNSKGESQAIKYIAATKVIDFALKNTIELMLRLGINQNNFFIGGSVAATVQGVDLGRTPHDIDIIVKWEDFETIKERIKSSFWFMVLPSSTSSNVADGCKHFAFKISGSPIIDIMARKTDVPFNKRYITIPNYDLAHIATLEEIIISKKIFNRWKDEQDINKINSYIDSLF
....................................................................................................................................................................................
>UPI00191E6034_A
MITELQEGTLGFVISINHGPLFTLSKFYLSEFNIKDIKSRDEKKLLRVLRSYKKEVEVELEILSSYIV
....................................................................
>UPI00191E7194_A
MGNIKKQNPNGNWDVLASGKATGIAVTNPKLLQEGETINSVDRVLEKHQDAIDKLQHNVSWLAKHGGGGSGGSGGGGGSITEATCDITVNDQLTGNSILIDENGLKISLTNISAKVTKPWNVTVRIGATQIASTVLSFTANTFYLSLSKISPYLTNHTGNLTIGASYEDETNGVYGSSSWSGTVLEAVVNVKTSNYSFNLDKLNTAQLVYNYSVGIIGAYTMTIVVEKNGVEFTRKEIPITINSTSAQKTVDLSNIISTEIGSAQIVGVYNITTTLSYDSNPLVQESTKSTITIVSDEILIASTVMSESQDKPIEVSLSASINVVFTAYLQGATTFKYKLQIANTVVKQDTIGYFGTEINEYLPVNGDWAVEDAVVPLILTVSSGEKVVEKTYYIKFVKATDTFLSVSDTSRVHLISEMLARNYNTGESKFDLTTSGYEQGGNSYDLTSVLQTFNGNDLSTITKLSSGLPYLRLNNGAYASLGSFKYNNKTYTLPSLIVTDAFTMSICFKADYHPDDNRTILFCGNTDVTTGTLTSGISIDAHDIYINNRSVAKLTDESINSVDITCQKVTAKDINDKGEEITYDIFIIKVYVDGVLTAVTKETSFPSLSDRVYFGGRIAGDKSTYLCDCNIYNFQLYDTALTDFDIMINYINNKVSTSYY
.....................................................................................................................................................................................................................................................................................................................................................................................................................................................................................................................................................................................................................................................................................
>UPI00191ED309_A
MRYQTLNSEVTNTFKKLGGQWALMNSVPGISLYKDNKGSYLYVFDNESIKGFNDKRYGIVINN
...............................................................
>UPI00191EEB37_A
MIGKGSKSKEPYLNLSNLTQADIAAYYLNIKSIPSLIHSPLRRDSKPSFALYCPKGTEVNYKDFSTGESGTIWTLLTKMWNCSVAEAAAKVYNDLGDKSYGTKIGVGGYMTRHCKVNSQIDLQCKVREWRDYDLEYWDSYGISLKWLKYADIYPISHKIIIKDSISYTFGADKYAYAYVEFKEGKVTLRLNFECPMRNHRSRISLIKQL
.................................................................................................................................................................................................................
>UPI00191F48DB_A
MIKVKDLKEAIKELKDDKEVVISSSYRSDEEIEIEYIEELKENGRKYYRVSIYNGIG
.........................................................
>UPI00191F7D09_A
MKTVISLTIVIIACFNIIALQKKEIKECKDTITIYHNYYENTENLLDTLETQYNWVDAIDNYDYYSSKDKIEKTIKN
..HHHHHHHHHHHHHHHHH..........................................................
>UPI00191F843C_A
MHKIIMILKGILLWFTAFMVSVTLCSLDLLLESIFVFIDMIATNCLLLIMCYIIINKEEFMILSGNRLIAKILKEE
...HHHHHHHHHHHHHHHHHHHHHHHHHHH..hhhhhhhhhhhhhhhhhhhhhhh.....................
>UPI00191FAECE_A
MTFKNFCESNNIELETQVEACESETKVYKDFETQQPTDEHVIYFLLPKKVRNQDYIVLSRRAAQAVLSEDKLPSELEVAEYEESYVLQLPAQHKKLKLKMK
.....................................................................................................
>UPI00191FBC7D_A
MRTNLIKKKETPKVEKGKVDGMLDMVIAFDTTGSMASYIKAVRKHVIELIPKLFAANPKLKISIVAFGDYCDMNSKSDFGNAYQVIDLTDNKDELIKFVKNARNTSGGDGDEFYELVIKKIVEETSWREGSTKSVLLIADAYPHEVGYSYRASISESYIIENNQIDWREEAKKAAAKGIKIDTMQCSNTHNSIWYKELSDITNGINLPFKTDSKTSQVIEAASYARGGESTKELFKTTMDSALASGDTEISAVYTAYSKELI
......................................................................................................................................................................................................................................................................
>UPI00191FCC2B_A
MRKSTPKQKAAVKYCEEWLNIEFEGNIDSYNDCHYFLMSYLEDAKQLAMELSCEFEAYMWN
.............................................................
>UPI00191FDC94_A
MLIDVSTDANWTFDAFVTQQTAGNVSLPKTSGWDPNGANTSIINITNASVELQGTSTLSDSVKNLNITVPEDTVFIPKDTWFPEQTYTLKADVVDSSHSNNAAIGGFINEKLGYDEQTGAFFPFDKNAINNVYTADYKKKQQPTVTLKHTVEGFPVFLIMKFNTNTSSTISVTPLGIYSFNIGRDAYRNLGFKKVNSISDSVGDVPEIKTFPYLLERARINETDSDANWIEIKDTTSVKDLIEVTNVLPENFDCSKGDFWQDDPSILDARYEVRFGNKTVPSQYENFKTFVKNIMSLPIEGCSTTDVLGNRDQSQITGSYDKYQVDNKSNYTKTGLKNEFVTDSNSLPADLGFNADSFYKYFVIGLLFGLIDNFGKNSTYRSWLGGQYFIDFYDLDCGLKGDNQGDLSVTPDLWIKYLYNSIKEGKNYGYICESFDLDKTYVGSGPNRRQTGSKTVVSANHNKLWLSLDTPFFRGYSGDTYYEKMDELASAAGYDNFADYFIDEFYIKQTKSCGPLLFNYDYKLKYLLQFRGNEYNTTKDLSKLHGRKIAVARDWLKKHISFMDSLFYWRDNGQTLNFKNDLDSRGSNTVLNTPESLPMTSNTPLLVYNSVGDSAKTFYFMQTNMDW
...................................................................................................................................................................................................................................................................................................................................................................................................................................................................................................................................................................................................................................................
>UPI00191FF521_A
MALLTNKDLEKIKQYLIENSIKDSQFEEQSQIKGDDWITLVGIEGNKKLKMETLLNLIIKEGQHDFNKSGVMVVDTIEELEGLDAKIYGNLVYVRQTDSYYSYSSTGQWEEFLKVYVGHEEPKDPKVLWIDTEDNESLGSEADDEVLELQRQVQELALKVKDISRLITTGIVPGNVKHSYRRAIMTTAEPKPDDAEGDDEEEDDSEWKPDTEVSEPTVFHNAAKQDTINFAQNKQDLVDGEMLFYTDKKKFVIYYGGKFYAASSGGNTGSGSGVTAEELQDLALDHMTFACGTKQFRARCNSDGIWTVTEYNTEETAPGSPLASWGVYVEHLLCINSVFCGGEGSEEALVSHNFIELANGSKEDINLKGLYLLYTDGSRKSASDIGYIWKVLPLEGVIKAGSTFLIRGNQCNTLKASMIKVDSSDMEWNISFNQGNSSFYLCAGTGFQELLNNNTLSNPWVKNQVKAGYIDSCGFGEGSVGEGSKQFLVDSDWNKVLFVRWFMLEPAKQGNKAYAARQTTALWTYIDLERQSTREGNSVQYYYPDYMKERFAPMASTKGKTFFTNKTTFNPRRANYLNTTFGIQATDNGSGATRCFNWVSVGYYDEYIEIRKKGTSDWTRHYSITEKNSSNTATINKFIEHYKRLRWIASDGTMVTTHKCIVNGLTKGDYEYRVGRDNDPYYVSEPLKFKVLANSDVTSFTYAVTDQQGFNWAEYQAWKKSAMMLSREEPDIQFTVNTGDITQSGNRVSEWLDYYDGRQYLNNLVEMFTIGNNDLCGHNATELTNGEDATSKYSHINVLRYFTFELDSDNTYEVEWNGVKYPIYSLYSFNYGDFHFVSLNSEIAIASSKMYKDWSSDTYAGDRTFAEAANAQIEAWFIKDLQKWSGKDIPTNCAKCIVYMHEMPFTIVTYDFMKGSGSRAGSHLNTLNTNGNYRFSRLFKKFGIRLVMGGHKHTYSISKPIYDAPLNYITTSNKVNSTIDIMSSMSDDLSRKPVIQVLNAKDVQTNNYARYEVVDKITAPTYVMSQATGYKLVSNKEQPSGNAYTIPWLMSYFKASTNASSPTENVAQHKPMYIRYDVTPTEIKVTATQVENVWNVNTEKNTKSLDMNKQLSDLSVTKMTLSTISNEDKAAYNITDTKSYTITL
........................................................................................................................................................................................................................................................................................................................................................................................................................................................................................................................................................................................................................................................................................................................................................................................................................................................................................................................................................................................................................................................................................................................................................................................
>UPI0019201737_A
MKILNGITDEAISEEGEKGENLRKNIIYEDYIQRGFSKERAIKAIRSIAAGTDIEDAKEALQSCKDQVSKAYNNAVKEAEAEKANEEKKLKEQAEALKKSILSDKKPFGDLELDKNTRQRVFDAISKPVFTDPNTGERLTAIQKFAADNRNDFKKYVGLTYVLTDGFKSLDGLVKGKVKKEIGKGLKELEHTLNNTARNSDGTLKFTSGVGSDPESVFSRYTLDI
.................................................................................................................................................................................................................................
>UPI0019202E31_A
MKKYIIKYADSEQNVMKAIHLSRKEAGQTLWDYLREHNDYRCLNSDKEDWVSPFDFIVKEEKEKYRGFKSKEECWNEMQKHKPFGWVYYEDAEEALHISAITNSSIRFGVYVPFERALEKYTFVDGTPFGIKQ
.....................................................................................................................................
>UPI0019203592_A
MVINNIELITPLLIEDGEYPFFYPLRVVDKDCFGKEGEIKTYFIKNAKHLRSLMSEIVRYCIDKDATAYIDVNPRYEKFQNNLMLRLASLNVYKSIQDPSITINEAVGRAEDYAIIVLKNPVDDEKILKKLDAYFKLDTLPIANTRESTYLRCILPDEDYTQIVLNIEDGGFCLKGIDDVRVLTSHYGALLFRCDNE
.....................................................................................................................................................................................................
>UPI0019203BB3_A
GSMTLPPELSIIEIPFDDVETRSYEFIEVEIKGRGKAKLGKREFAWIPESGKYWADEDEDELPPPPKLVGGKLVWENAQE
................................................................................
>UPI00194ADA73_A
MHHHHHHEDHNAKEFPSNPHRLVVPFFKLTKDGEYSIEPSPEESRSNIKGLLQHLRTMVDTTIYCRFTGIVSSMHYKLDEVLWEYNKFESAVTLAEGEGSGALLLIQKYGVKKLFLNTLATEHSIESEVISGYTTPRMLLPIMPKTHRGELEVILNNSASQITDITHRDWFSNQKNRIPNDADIITMDAETTENLDRSRLYEAVYTIICNHINPKTLKVVILKVFLSDLDGMCWINNYLAPMFGSGYLIKPITSSAKSSEWYLCLSNLLSTLRTTQHQTQANCLHVVQCALQQQVQRGSYWLHHLTKYTT
......................................................................................................................................................................................................................................................................................................................
>UPI00196A1D8C_A
NVHNTKLASTSAENAIEKEQITTFHDVETPNRIDTPMAQDTSSARSMDDTHSIIQFLQRPVLIDNIEIVAGTTADNNTALSRYVLDRTNPQKYIKQWTLPSTVLKAGGKAQKLANFKYLRCDVQVKLVLNANPFIAGRLYLAYSPYDDKVAPERRIIYTSRAGVTGYPGVELDFQLDNSVEMTIPYASFQEAYDLVSGNEDFVQLYLFTIAPVLGPSAESANSKVDLSVYMWLDNISLVIPTYRLNPNL
.........................................................................................................................................................................................................................................................
>UPI001A9A2C2E_A
GSHMKIKACIDEVTTTLEETKFLTNKLLLFADINGKLYHDSQNMLRGEDMSFLEKDAPYMVGDVITSGDITCVVIPSKKAGGTTEMLSRALKKVPVDEYITTYPGQGCAGYTLEEAKTALKKCKSAFYVLPSEAPNAKEEIL
..............................................................................................................................................
>UPI001B3581D3_A
MAHHHHHHVDDDDKMGDTPSNPLRPIADDTIDHASHTPGSVSSAFILEAMVNVISGPKVLMKQIPIWLPLGVADQKTYSFDSTTAAIMLASYTITHFGKATNPLVRVNRLGPGIPDHPLRLLRIGNQAFLQEFVLPPVQLPQYFTFDLTALKLITQPLPAATWTDDENLYFQ
............................................................................................................................................................................
>UPI001B3AE154_A
MSTTVIELNPSGADFHQEVASRLRIGLSATGAKSKDVAKAVGMAPSAFSKRVRGAQVLDVAEVDQIAAATGLSREVLLASRDESRRSRQRQPRGR
...............................................................................................
>UPI001B3B04C4_A
MNDSNLVGVEMIDRDAEIVEHSKRLGERTAALLDRYLRRADDADHLAQIENLAGLLRSALAYNLALATEIAHYCGEMRQARAERDELLDGLAEGIAEACGATL
.......................................................................................................
>UPI001B3B19A6_A
MIAEVLRGAADILNAAARAYDEQRTGFSEREAGDWLDAAGITDAGLPDEFIDLDELDLPRSTEPQCGHPPVACAAECRRVHTPEGVSADTPDTAPSPGHPADLSDSELLIRAAIAVDHAANAATTVVWTTELLNLADELRDRAAQFAAIEATDTP
...........................................................................................................................................................
>UPI001B3C183E_A
NNNTHHQDTGEESASSGKLGLITNTIAGVAGLITGGRRTRREVIVNAQPKCNPNLHYWTTQDEGAAIGLAWIPYFGPAAEGIYTEGLMHNQDGLICGLRQLANETTQALQLFLRATTELRTFSILNRKAIDFLLQRWGGTCHILGPDCCIEPHDWTKNITDKIDQIIHDDDDKAGWSHPQFEKGGGSGGGSGGGSWSHPQFEK
...........................................................................................................................................................................................................
>UPI001B7F7958_A
LADHVSVGETQIPKASTQHLLRKAGSLSAAGDTEVPIRGFVHMKLHKLVQKSLLAMQLAKRKTIMKSDVKKAAELMHLPVFAIPTKDSGAKGSVFLS
.................................................................................................
>UPI001B7F797F_A
CRQKGAGSAGTGSETNSQEVRSQMRSTCLIIPKERFRTMAKEISKKEGHDVHIAEAALDMLQVIVESCTVRLLEKALVITYSGKRTRVTSKDIETAFMLEHGPLLE
..........................................................................................................
>UPI001B7F79A1_A
GPAENVTGLFKDCSKVITGLHPTQAPTHLSVDTKFKTEGLCVDIPGIPKDMTYRRLISMMGFKMNYQVNGYPNMFITREEAIRHVRAWIGFDVEGCHATREAVGTNLPLQLGFSTGVNLVAVPTGYVDTPNNTDFSRVSAKPPPGDQFKHLIPLMYKGLPWNVVRIKIVQMLSDTLKNLSDRVVFVLWAHGFQLTSMKYFVKIGPERTCCLCDRRATCFSTASDTYACWHHSIGFDYVYNPFMIDVQQWGFTGNLQSNHDLYCQVHGNAHVASCDAIMTRCLAVHECFVKR
...................................................................................................................................................................................................................................................................................................
>UPI001BAF5B4D_A
MQARVISVRYKKVKGSNKSSVNQKTNFSVKAKTEDAVKEHLSSHFKGYDFEITELVWA
..........................................................
>UPI001BB0D0F6_A
MKLFTHILIFIISMGSLVVAYYTGPIANIGTFAPVDESYINILQKQYIYSGLITALATCVTAYLFKANLKMVAVILLVSGFIWVTFSQLSEPDFLTYFLESVTEFMAPYVLVCLVALTVLFGLNKKWPRLT
..HHHHHHHHHHHHHHHHHHHH......................hhhhhhhhhhhhhhhhhhhhh...HHHHHHHHHHHHHHHHHHHH.............hhhhhhhhhhhhhhhhhhhhhh........
>UPI001BB46FC8_A
GSSGNDIQILKSSINIAIEKLNDRISHDEQAIRDLTLEIENARSEALLGELGIIRALLVGNISIGLQESLWELASEITNRAGDLAVEVSPGSWII
...............................................................................................
>UPI001BB46FE5_A
GNGKYFSKVGSAGLKQLTNKLDINECATVDELVDEINKSGTVKRKIKNQSAFDLSRECLGYPEADFITLVNNMRFKIENCKVVNFNIENTNCLNNPSIETIYRNFNQFVSIFNVVTDVKKRLFENASGNGSGGGLNDIFEAQKIEWHE
....................................................................................................................................................
>UPI001BD93B01_A
MQSQSNGNKNSRIIKRMLLALSLSCVLMVSGCGSNSQMPVCAQSQVVVDPTLMAKPSYQAELLNFLSDKPSEPTTK
SSSSSSSSSSSSSSSSSSSSSSSSSSSSSS..............................................
>UPI001BD959A1_A
MAITTVYTYPLNGSQQDFTVPFEYLARRFVSVTLIGTAGRRKLILTTDFRFTSSTSIRTNVLWTPASGYSWIEVRRETSASERLVDFTDGSILRASDMNVSQVQTLHVAEEARNAVTDTIGTDTNGNLDARARRIVNVADAVDPGDAVNLHMNQQWAGSALNQANRSEQQANASANSASQSASSASAAATSVTLTAQYRDTTLTYRNAAETFKNQAGSSQSAAAASETSASKWAANPEDQPVADSRYSSLHYSRKSAASATASANSASASAAQVPLAAAEADRAKTEADRAKTEADKLGNMNSLGGALDTVSGTTVIWKDKQSSKTGGFEARLGADNEANFSMTAADGSDPIRLVRTADRIVHLYDNSGGGDRMLWSSTGVTIPKNLTVNGVSTFVGNAAFSGQITAGTIVSGGSVRSNSGMFASFASSASSNAHLWFYDNLGNTRGIIYAQQSNIVTLQAGSAVAANFHPDGRAAFNNMTSGSQDAQGRIAAFRNGVWPAAGMYQGGHFMAQTDDGSCPSYGFHRGGSYALALYLSGNSLFMMDSSGLNREVLNNTNLGAWLISVGEQGVGSYAFCRAAITATYGMDLAGGNISYGSTGANGGSCPGTWRSRGWAGGGNHTLFQRVA
....................................................................................................................................................................................................................................................................................................................................................................................................................................................................................................................................................................................................................................................
>UPI001BD962D1_A
MNLCKDCKHFALDGKATVCKATAISLIDGEARHSVDHCIKARGRNGRCGLEGRLFEGLKADVIVVDELEQPKANRKTRAQRGQKEVADVQAE
............................................................................................
>UPI001BD9A600_A
MSKSFDVNVSFNFRVVFSEEDLTEMQHWVARLAAKKAKHPGAAHILKLHAEGDLEGLIQFLVKDSVKQMRQLILDEVPKSQFKNFSPFATGVKARG
................................................................................................
>UPI001BDA75D7_A
MRIHKANYLHLYLAALDLSQSDREEMDRIEAGRDPIDVLTASSDDPTVMYIADDLGRVLAVGGHAESLIWFVHTNRAKALSPSGKIKMFRLLAGHLVKIKREAAKARPEDHYHFTNIVSVENTDHIRLLTLLGAVWVDHPYFHNGHEFRQFFF
.........................................................................................................................................................
>UPI001BDA9126_A
MKMKILGWSAFLAYVGLVYLSELYHWGERVSFGQWVAISVFISVAFMAITLDLDCTRKYKRFFTETYEEKMARKAKEAAERRA
..HHHHHHHHHHHHHHHHHHHHH........hhhhhhhhhhhhhhhhhhhhh...............................
>UPI001BDAC548_A
MTIDSHNDIKGDALTPGEHVVFCQAGSCKLMSLGWVNRVLPKTIEVAYQQYNTRSRKMETHYVFRDPANVCRIEPKVVPVEVGA
....................................................................................
>UPI001BDB318C_A
MRARTVLTKRQVAWAKQHDWYVCLREDGAVMVRDYTEEGAQTFKAFTDYRELRAWAGY
..........................................................
>UPI001BDDCA28_A
MEKRIENLNKKVDDGFLDIWTYNAELLVLLENERTLDYHDSNVKNLYEKVRSQLKNNA
..........................................................
>UPI001BDDCA29_A
MGNAKTRRRERRAEKQAQWKAANAGAGAGAMATPHFDYNASVVSKGLANLSLELRKPVTFDIITADTLEQAIERAGTKHGNKGWEAALSAIEMANLYKSLRGTGHHHHHHGSSIEIYEGKLTAEGLRFGIVASRFNHTLVDRLVEGAIDCIVRHGGREEDITLVRVPGSWEIPVAADELARKEDIDAVIAFGDLIRG
.....................................................................................................................................................................................................
>UPI001BE526E2_A
MTGKTKAIVERTPDRMFSKADQLSLKLFKVPDADLSGEIYGTLIMDPFTLDNFKASRGFQYEFTFSDTGSGYDRWRKFHLKPKFYEPRRALVDFAAAVTDAPVSLNEDPFLMSIVYQTENGRVGYLDDADTDDVFLTSTDFQNKRLRAIVEKRTHRAERAVVKKIAKVATAVGFQAGEPAMELAGQIVSVLAANPEHIGRFMAEGSELFLDGTFNPENGSLAYRSIGGDILHPSVLRQQKGTQQ
....................................................................................................................................................................................................................................................
>UPI001BE53320_A
MKDCDLLHSNVTFLDSIRSVVLVSRLLPIPATPEDNRLSSSWYLTLKPIIIDMDALELINKHGFNSETAMDIGCQLALASTELTDEEYIELHNNTVLAVRTYCELHGISDADLDDFSAEVNEYSMK
..............................................................................................................................
>UPI001BE5484E_A
MAKLNEIIYMCMDELKLSSDDSYFTSDHIRFLLSKYRSFLLKQRYSDIKKAIPDSNISTICLDLIEVPAISGEACEGGSYLRTKSKVPFMMNIKMPRVYPVDYYQGEITYVSRDRMKYVGYNKYLSNIIYCSLAPDNYIYFKSANPQYLYLEKVRISAVFTDFEETFHLQCNEDGTICDIDDMEFPIESNLIPPLIELVVKELGNSELIREDESNNAKDDLPDMNRSK
....................................................................................................................................................................................................................................
>UPI001BE5CA80_A
MYFTQEDYRKIERYLKAKAIADTQLNVAGLPLNGDETIAIVQNNHNVQMSVNSIVSQFFGLGVADFINVTDRYNASYINIGEAISLIPIRARKIGQVITFLNEAGNWSIYQFTGRVKNQWNNLTLWKDLFESIIIDSILPDEEDLTGVRMGSNEYLKFKNKEYDTSEFSGLGRFFVRKNIVGGKNILTQSVFNKADTIYIIQYDHDLNGQTITLPTRSVLFFEGGSISNGTLVFNQTLVITPSFLISDSIKANIQGTYAAGQSLYDTVLNQVKYFNGDIWVLPDGYNIEYNRKGTTAQRPTLSTTEARFTYFDTDLGQNIVWDGTQWLNPDGTLIDKVTIV
.....................................................................................................................................................................................................................................................................................................................................................
>UPI001BE60865_A
MLTLLMVVVFYIYYRNMLKYRIEIIRLRTQLNECNESIDKAVKAKLETVVDDFPIKEGDVWAYRSPGGTIVFTGTVKRVLRDIGMVSYYSSIGHEEGNVVMRTVEDFLNVFNTKLA
hhhhhhhhhhhh........................................................................................................
>UPI001BE6186C_A
MEKVNKEEACAVKEFSTEELRGMLHQTSEQARSLFDENKKLRKVVEEMNMTNLFKRLDYLFAVVNSTSETFSTDFKRQCADEIQNMMFAPEPEEEKQ
.................................................................................................
>UPI001BE6A28E_A
MEARKITVVLNNKSSQKTIMSTAETLGQLKRDMSNAGISISGMAFYEGRTRTELKDDQSVLPTNVPVPAKGTTPASTTNELVFMLTPENKKIKSGALGTERSNILAEIKAKGLGKAVMEKFKKNATQVSTKELTVFLAEQNKPKSAKVTKAEALPVDEAPSQADITPTVVAGVDVEARKLLHDLIETLRGEDELYEDYSDLADRADELANGADERNGHGGCGDTEPEAEEGLSGSEIDDMFSFVGR
......................................................................................................................................................................................................................................................
>UPI001BE6E31D_A
MTRDEVVKLVVDCFRGEIGFINPSIKKDIIVNYCVKRGKNPQMSVKFVQLLSMSGPLLNQCFLDALEVLSKEHNVNILYDLRKAPNRVLSVF
............................................................................................
>UPI001BE72573_A
MKEQKKPEWAMQLVNEELINKGVEALRKPGESEDPLKNPEFLADILEKIKGRTNEEVVEVLSMMYTILPKEAQEAVGFVFMPLEAKAAMLVAHFTGNN
..................................................................................................
>UPI001BE7449F_A
MKLETLLTPPTECEAKGLPLTDKRRGSMWYCKLAHKNFAKGRKRPACYCAQMLNAGRAALASAEPSSSEDTGHA
..........................................................................
>UPI001BE765B9_A
MARAVYRNIPYPEHLKLVRLNAVWQICFQANGQLDGRRIRAWLRQADGSYFCEVGTEHQVEDMPE
.................................................................
>UPI001BE77E6A_A
MAIQDKFNKANTIYKITKDIDLGATTLTIPANCTLDFQGGSFSNGNLVCNFTKVSANYRVFKEGLTLSGRVIGSISPLHFGAYESDNPIMNYNSIYMAYEYANILQCSVSWEGISEIQVAVPAGAKSIKLIGYNDFNGVTIRVTNNSQTLPLFLISNAATDTPITISKSLLEGLDYSSVPELSDGMYLLKVKDETIWTVRNDNGTISDVYRKDLILINNGQAYNRPIYSYESDVSSPSFTYVPVNSSSTVVSNLNIVREEASTFVTYAIRCENINNLQLNNITVYTPPGSSLINDLTFYIMNCSMVKMSNISINGLYDVTSYAYGIYMNNCYNIVFDRINTANDRWGIFGTYNLNTVSMYNSSVNRFDIHCYGKDISFTGCKFRGTYNQIGCVYGNISFLDCTFENFTPIQYEGSFNAYVPHDVTFTNCTLTNQASFNYLLRCYNLTATVNSRPELSKKCLPNVTVNNLIVNGEPSIFYIFYTYEPNIVTMDYIEHIRIDGLKLVNWNETGMDIAIRDIRTYNTVNYYFANIDLLQVSDADIALEPAKNVISNPLNITKMVSSNNVVSTINVKNSRFGFPLSSSTLCNFNFENCTITSIKNNDSTNHGVFTNCRLYLTNISNDNYQFAYTNSIYTNCHFIRFRTADRLRLYNIGYYKFIGCTKNTGEDLLLYQGLNALDELMGVECDIPVISAPLIYDYTAYTRGTTDSRPTLGGSFVCQYYDTTLKKYILWNGTSWVNIDGTSLT
..........................................................................................................................................................................................................................................................................................................................................................................................................................................................................................................................................................................................................................................................................................................................................................................
>UPI001BE79D85_A
MDVCIPLATLLLLCQQTRPDEVNMADPDYIDVDLYDCREAAVQAAIDIATIGSTLTICRGDWETCCDGEFCPMCARVIVTEGLEACDALAAAQAYRA
.................................................................................................
>UPI001BE7B42D_A
MVTVSIATGLTSYIPMMYADNLEQGLQVCKLLKEIEPKEVYTVVSSADLSLNLEHVRDYSWKEELV
..................................................................
>UPI001BE7B6D6_A
MLRLTVKMGQAVNIEGVGTIHVIEKSGRCVSLGFETELGPIRLVPVPDLSPVDREA
........................................................
>UPI001BE7C952_A
MILSGIIAVILMGLMMLVYYTASVHVDRKTYLYKNNKYMYIGKCLMKDAATRKWVNAIVYADYYNSEKLYIREEADFLAKFISLKQWREQNKKSKMK
hhhhhhhhhhhhhhhhhhh..............................................................................
>UPI001BE7EAD7_A
MAQSAFGTQGDARVGLPALLPTSSLSGMELALQRSRDRGVVPLERTMMVKAGGRRLAVVEPPTPDQTHARLYQDVREAVDRRPDDTVKQYAASLHRVWTSGAKTRRSTTTMRRAVLGGSTASATTHLGVPLTYTRGQLQPAGGVETGGVSLDAAREWVAGVVRGTLGPIKFDEGELSVDVTIDAVEVAVGQFANTYTLTPKTANRRGNCRVELLVVPASPPVLYDAHVKDWGSAPRGIRRVLTTLLDATQQLLTRGRLTPCNATYLPVAPNVGTMRQLKEWPEEACHAALFNDKLGAPPPEQLAARVSVVQYDTLSGVASGVVAACDVSPDLFIIGGSPNGKGVHYSVMRVVVDGVRGHYATTATQQREQPLMYYSTMRRQPCRKDGLLSPQLVNLLTGDGSGNVGVDFVDNSTGESVPLRVRTLWADALDRRGVVELKTRDPEQAIGTLIGMAMLQGWSAAADSDAMCLSAVSGEGISVRIKVVYWPTVGPRWMEGVSAGEQVDLSPNREDYYFEYPSELAMDYWMSGLARYVMKDLIVGGSTRLNGLSPVVHAHGLFPLLDHQPALAMPTMDIVLHVGKVKAASRGDAVGVYVYAIGAALCKAGKLMAKYEALDAHVETMDVRGSNSAVARYESLQQSVTRRGDVRTSVRLLARLASQNKIRVFGSGVGTAVEQCTAEHDHHADTSETDKLREVGPVMNPSMLMPDGWDYASTPGDIACANAFASGIVAALPEVGNVDDASEQRMWELIAGE
..................................................................................................................................................................................................................................................................................................................................................................................................................................................................................................................................................................................................................................................................................................................................................................................
>UPI001BE7EE96_A
MDKYIGITISYTGIPVTVNINNVSTRFCNNSTSHRLIIREETVLEDNLRVFDIIAVRRYNSYEWAIITLILPEHTEVSTCLPISGATIKYAMLQRTGRISTICSNGNKPRGLYTVVSQSKIINNNHMETRNVSITLEQAREWYKSDNAALKTIALNAFKDWELEEKFEDIVKDLTYTSICRLVPTCDAERISAYADLCKLAKALNGDWVRKPKEKAWFFSGATSVNGNGCKTLETLYHIDGNFLALVYFKDMRTINKAGEIILREWDRFKPLFT
..................................................................................................................................................................................................................................................................................
>UPI001BE8274F_A
MELFTTLLGLFIAILIIGVTVYFISYKGEYKKQKNPIKTEEVCDNEHMKKVMVFQVDCEKGRVYFTYITEGRPFGYVWNIPVDAFEKRFNFKLKQDGEE
..hhhhhhhhhhhhhhhhhhhhhh...........................................................................
>UPI001BE83C5A_A
MQFDKSNRLIGKFPSAVEAAKSIGSTPNSVTRCCRGEVKSLYKFIFRYEKELNDNY
........................................................
>UPI001BE8781F_A
MQDFKKEHMLKEYSNLGGLLKGKLQSTKEGVVIASRKLHCATVTIIETGKDSAGRSIFARVRDRREPILIGSIVKYQMINNDDAVILD
........................................................................................
>UPI001BE89C05_A
MDIAIEDVLHEAVETAFIPPKIWVVTFNVRAKGKGCAIVKAPNAEEAGNILKTSGMYNGTQSDYLITKCEEVVIPPCCGLMAEQVVTYNEYR
............................................................................................
>UPI001BE8A462_A
MKTWLVYEHISPSHKVYVGVTSMMPKARWSKGKGYIRCKIFHRAILKYGWGNLQHIIVASNLGEQTAKNIEKDLIKYYKSKGLSYNITDGGDGTVGMQCSPIIRRKIGSLWRGKTIPTAVRNNMSKAHKGIKLSDNHKKNISKSKNW
...................................................................................................................................................
>UPI001BE91377_A
MSLLVDTSAPWRSVALGAGLSARRVEMRAAVKGHGQGNVSEEVGVTDKSTDSWLRDSARVAVSEEAARNGMMTGVISADVEVSAIDAKSSDSALSRLNAVPYDYTGGNSTVVEYTFAGKCFVVRPAINTTVVDAMYSAPTADKWAQATGIKLPRVIAQGQAPGAVAGMPNPASAQQQAQQGFDSLRKHVVSCARGDDYGDRLFNLARVVLHAQVLHTLRKRPEVTPAMQTTGGARSIAAADTPNLTPTQLMDARYTYLYVHTDTSADYRAFLSMGVRGVQNYTGAFGSVYSACTAEAEARADDELVFVRVGGDAPSPVGPGADAYTRVLSNPASCLAYYYAYASSMGLGGLATAVLAQAAHAPHIWGSRAISPYRTGQPRLDACTYVLLPDQDVAHVVLDDVRQLVHSAAIVANAYKAAIGGALMSYKSNRQVDDSLVVEQYVERLTDPEARRPLLRSITACLYSGTIGLEWLSPFSYDVQSGYQSCVAAYRDYGYLLAMYNRCPVGALTALFSTGVDMANSMVGHGIADSQGSYAQTTGVLIAAGCQLLGACERWPVRLTAQLPQVAALTRGWKLVVTLVRFVAVQPHTTKLEDSPGKWSKEVLQESTTATGDIASVRSSPAAPAARPDIRGTHSRQVSETAVPIKAVLRKPKSTGGAVVPKAPTETTGYVGAMSQQVYPGEYGPTERNTDASSSTVRRTRTSSSSLQASDRTRKPVEVKERARQAVGPPKVDAAVGLPKAGATAETKPTITAAAQPIKTLGAIPGHKEVSARARRGWEEDSEDDDDDAEDDADDSGEEPEDPATAQTRAVTRPIPQQKQADSPAGSGKGSSALSGRAGSSGTVHTAKTRTMGPSDFSV
............................................................................................................................................................................................................................................................................................................................................................................................................................................................................................................................................................................................................................................................................................................................................................................................................................................................................................
>UPI001BE9495C_A
MNKEDYRRALRLCAFGHHKVRQNRFGVCWCVRCGYLFRNIEYTPLLETDKLLIK
......................................................
>UPI001BE94E28_A
MKHIIILLFSLLVFTSCEPKVTSLLNYPSSTIVSKGRGWTGFYVGIRYKDSTNTYIVECIRVPRYEYNRYSEGDSIK
SSSSSSSSSSSSSSSS.............................................................
>UPI001BE962BA_A
MWKDKEVRRRKVNEMRHSRMKFLRDYKKDKCCAHCGWNEHPEILNFHHLDPSKKEFGFAGSAIGNLSLKRIIDEIDKCILLCPNCHQWLHYQETAI
................................................................................................
>UPI001BE97666_A
MIAWSDPSYLADWRIATVGTVRVGYVAPPTRAGEPWQWWAWLSQRGFPERGTATCEEQARAAVVSVWHALLAGTGLRIARHDERPWLRVPLPMPPSVWDLYEGWAQTRRLSKTYKKWRTDAGYFIKPPPAPISRPFDIVIAMERPHGLMDVDNRIKPVLDCLQHYKVIKNDNLCESMSIRWQADLGHECIAEVREVAA
......................................................................................................................................................................................................
>UPI001BE981CA_A
MKVEERHLIGSIKDFPARVVELMLKKQVEQGNKEDISVFQRKCDASLIEGGFNWSRTVEGTPFWSKIINLRQFSLIPDEVPSKTVEEPTPSPVINTTLKVGDRIVAKLEKKSTERVVVAILEGADYPILTVSPLGFTELPSGTNRQFTITSHKLDEITVKPTRVKLTLKDISEGKGVGIDPSLIQIVHE
.............................................................................................................................................................................................
>UPI001BE9A56D_A
MIGYRIVLGEFSYNDGTIEVREVWITSNDKCFVRGERLNTFIQVERDSFKIIS
.....................................................
>UPI001BE9AF5F_A
MYVVGIVLLAALFAEIVSAIRKGGKSKTIDRMSFKETLDLTELPIVTFRQGEKKLNFLLDTGATNSVINKSVVDEFEFVPTKFKDTIYGADGNSDHVDIVEMTITYKEKQFTDLFYSWDLDGAFGNLKQKYGVNLHGVIGSSFFQKYKYVIDFDELVAYSLQ
SSSSSSSSSSSSSSSSSSS...............................................................................................................................................
>UPI001BE9C2F9_A
MRKRINRIAIASSNSYSLSKKAHINMLKENHESNAALFMSIANKELDELTQFELGVQKQIAKYREEKAS
.....................................................................
>UPI001BE9FBAD_A
MEDDRIMSVEEFEALINETPVAQDGSHIDRPEVAEEAGGMELNPYGDILPDEVASVLDEVLAELDDADTIQPVEEIITESPTSEVDIHKIPLNSNTLLVDESTSRFSSAEWYDKVREQRIVLAGLGGIGSYVAFLLGRLKPNVIYMYDPDRVETVNLSGQLYGSNHIGEYKANAIYSIMSHFSNFSQGVVRNRVYDESSLKEDVMICGFDNMEARKVFFYSWMNRRRMHISAGNSVDTMLYIDGRLAAEEFQVFAITGDDESAIERYSKEWLFNDEEVEETLCSYKQTTFMANMIGSVMVNIFVNHVANQCNPIFPRDVPFLTSYDASTMYFKVEK
................................................................................................................................................................................................................................................................................................................................................
>UPI001BEA1165_A
MIIQVEDRRKIKKVHFKSSELFRPEAEQMVIDLYNNIIETEDQLNKARELVRSLEKEVKEKKMKFSCLEGLFELEFETKEQERVETQRVMLGIVNPGDPSN
.....................................................................................................
>UPI001BEA28CF_A
MLSDILARFNFLYLVYDGDASNTRLQVEAQYRRKGLWIAYVRTDGTLITEYSTSDNIDDETWSSDANWDSATTAVIDIKSLEPEDLTLELEKITFANRAYNPSTYSGMGYTILRKNIQTVPSVGTVNLLTQDMISNPNTVYEIRYDFNLNGATINIPEGSVLDFKGGSLGNGTIIGSTTKLNLKSGYLINLNLSGSYDIEYISYRYFKNYLDDTTLVAAMFDLLFNNISKSTLDLEPDRLYNIYSETLVGYATSIYEYTNVSDKRINGNSAVFNDLRTRAQMGTTRYDGILGLNNSHNIQILYLNYQNLNEDYDLPTQIGYIGSSFILLNSDCSNIEVVSNIIGARSVTVEQLGVPFSIDLGLTSTQHDSVISPFMGGLAFNRSSELIGSYIRQEGTIYVPSDDGDLTNASITLFPRVLILSSLVVDGRDMVEIEYILQRSNGSIVYENLTSLPKSGTTGSYSAYQNSSLDPLYIDDGITLGVTFYLTDASTEEKTVLKTYKLYIYK
...........................................................................................................................................................................................................................................................................................................................................................................................................................................................................................................................
>UPI001BEA5820_A
MKELSTLPEALLTSLESVYDLHIAEIILYSKFHDVCSDAAFYYEVDVEELENLVIHRWDIHTR
...............................................................
>UPI001BEAA415_A
MVRHVNSITPDNIIPNRDRVANKPLYLYMNTYKSQYYGGMIVVAARNPMRAMELIEERSIEYDHADLEQIVGATYEGEEKIIKEFNYL
........................................................................................
>UPI001BEAB7FB_A
MAKRKHNKRVVPIVIEDSNQYLLGGVLGGLSSMASNAVSGGKSTGVGGAMQAVGSLASNIPGIGGVIGAGVNVLGGVVNNLFGSKLNDEFIQETEAGAADLRDTKIDDSTVQSVLQQQGDIRGMGTVSKDQVGKDGVFSNKAAKKTRQLNKKIADANTVLNLNMSQAFDNANELEDLKTMGTYSAYGGPLFDEGGGIHIKKKNRGKFTAYCGGTVTDACISRGLNSDNPTTRKRANFARNARKWNHAEGGYLYEDGGGIHIKKANRGKFTEYCGGKVTSECIARGKNSSSPAVRKRATFAANARKWNKAEGGFLDDYDKPIPGVIYNGAYDSISEYPDMFTHGGVFSDGVVRVGEGDSHENNPRGGVPMGIAPDGQPNLVEEGEVVFNDYVFSNRLKADDRLLETFNLPSKYKGKTFAQIADSINKEPSEKPNDPISKRGLNASMSKLMQAQEALKEAKNRRTNGRQFADGGPYKTYKNFTNIGDDWYTDDYMGFVDSLQEGDPDSMNWLNRINSGEFGDIGGNTFTDISDIKRLATDRKKGPVHNAMTAASTVYNNSRRNPGPMIDNPINPFASQPSGVPTSLPMQGSAGPIDEGDDEEKRGIGLEALRYAPAVGAGVSLFSDMMGLTNKPDYSGADSLEGAIRSVKPVAGRTIGNYLRYTPFDTNYAIGKLDANSGATRRALRDNAGGNRATAAANLIAADYNYGTQMGDLFRQAQEYNQAQRERVEGFNRGTNQFNAESLNRADVTNMQAAQQANELRLRKKITQANMRDQADMRSSTARSANLSNFYESLGNIGREEFSRNMIESNPALGYSIGRDGRVTYKNKKKKQ
.............................................HHHHHHHHHHHH...............HHHHHH.................................................................................................................................................................................................................................................................................................................................................................................................................................................................................................................................................HHHHHHHHHHHH.....................................................................................................................................................................................................................
>UPI001BEABC65_A
MARQVEIFIPASQDDSFIEQNMQTMFCNFIDKDATAGRFGIGDGEQMQRVTFTITSEMVTYQKPAEPQVED
.......................................................................
>UPI001BEB43FE_A
MSHYNGCGCGGGCNTCTSHNEIQQAVNDALAFEKENLEQYETNAAQSATDAAKEAAKAAESASAAAQSQANAETAAGTATQAASSVTDTAVVLEETAERLEQAQDLLEEQISALQTKPVYFEVSTPTSSLVLPETETVFNIRSIYIASARQDVGYGFTFDKATRTITLADEITADDITGTEAGFILVTAICDVYSSDDPTSFPIILASNVGASNVGTLAGITVEEALTTFTKVNGLQKIGRASTAAALRAYEPTTSGESVLADINGLDYWYYDDTDTNTPDNGYFCVVTADGKRWRRNSSSDYIDLSWLGLKPGMDIQPYWQAAIDIIHTAAMAQLSIYDLPYIRVQGGTYLLSGTVTTPPYISTVFTKDTKLVADALVDGTHEAAVVIYCNDATNLYNNSRSSSFPKTISCSAGKIKLVRAGTRATTNPIGLYTKGATSTAHAINMRISDLEISGAFLAGHGNTSTRTWLMRFDNCQFNGFYGIAYYGTNTDSGERITYSNCVISGGYNDATTKSIYMETSGINLHFLSCSIDFTGGDVIYLASTAAWCVIEFEDSHIENWNGYLVNAEAASNVARFIAFRATNMLPNGDLGYAQSLSRKLLKGSACKVLFDDCFVSWTVYPYDSYDSILETGSTITVRVRNHKDLALGLHPFTTDNRLLRVYDFTSEAAGNVLTSSTATTTTTTVRKYGNSFANVTASITALDNSLIDTSLAAGTTNTLQLTWGSGGYAYIETVEKVRVTPSRDYGMKATVIMPDLTSKLNLSPAIAWYDENDNLISKTEVYYSDMNQIVNQSITGVAAYPSRANKRVACRTSSVKAPAGAAYARGVMQLTNGTASSVYYLTDYNLFISPTN
......................................................................................................................................................................................................................................................................................................................................................................................................................................................................................................................................................................................................................................................................................................................................................................................................................................................................................
>UPI001BEB89A0_A
METRVEIPNFVARAIEKYDSMLSLLANEYFDPYDEAPDDKLVVWIEKNQYTLAQAYTCGYITPKQFKVIGNNRYDHGFSIGEVVELVDIYDDGVYTVLGNSRYSLRPVEQDVHPCDLEEITQEDE
.............................................................................................................................
>UPI001BEBEBB4_A
MRRAKSFDSNDIVGQRFGKWTVLSYEGKESHGLKIYKCVCDCGKEGLVTRANLIGGSSTSCGCSRYRIQDPEKKRNYQKLYRLGLSRTYKLWANLKNKCNNPNNPMYEKYAGMFPDRWNNYNNFLSDMGEVKTDYTIVRLDTTKPFSKENCRFDKLVRGKPI
..................................................................................................................................................................
>UPI001BEC0930_A
MAKIGKYLEEDFIRPLTTTSYLTTSVAYNHAFNGLEGAVFNRTIVADMSNSNEVEIPVAMRNMVETRILQDADMFVCNLLPRRLENRTTRTAESTIRQLNTSSLGYGLHGIKNHKGGVYWGAPGLMLDENFNPLYIYVLRGSKSITDTYYVYNKGVLYVSPNVVLREDDIMYKAIKKKVIPIILGNEGSLVPYGTRAGKASADFTTEVVIADLNRFIHRVLEPEDEDLNISLNALLNENIDNVLGNLLI
.........................................................................................................................................................................................................................................................
>UPI001BEC4C75_A
MKTIVMLSVLLAMALCLCSAMREVHHLSQENKYLEFRLDSIVMDLGCDEL
.HHHHHHHHHHHHHHHHHHHH.............................
>UPI001BECAECA_A
MKRFNGIIESEFAPASTMDLWLFKGNLKYFGPKGWTDISSDGGSQSLAQVAYTGDYNDLINLPSIPDTTPITVPAATTTVVGGVKKAAAMTSLSADAELATVTAKLNELIQKLKDAGTLDIPVS
............................................................................................................................
>UPI001C0A675B_A
SMAYTRYVDNNFCGPDGYPLECIKDLLARAGKASCTLSEQLDFIDTKRGVYCCREHEHEIAWYTERSEKSYELQTPFEIKLAKKFDTFNGECPNFVFPLNSIIKTIQPRVEKKKLDGFMGRIRSVYPVASPNECNQMCLSTLMKCDHCGETSWQTGDFVKATCEFCGTENLTKEGATTCGYLPQNAVVKIYCPACHNSEVGPEHSLAEYHNESGLKTILRKGGRTIAFGGCVFSYVGCHNKCAYWVPRASANIGCNHTGVVGEGSEGLNDNLLEILQK
......................................................................................................................................................................................................................................................................................
>UPI001C31EB05_A
GSHMDSHYGFDKAGEFHMLDHTGFAFPSEVVNGRRVLKTTDNNCWVNVTCLQLQFARFRFKSAGLQAMWESYCTGDVAMFVHWLYWLTGVDKGQPSDSENALNMLSKYIVPAGSVTIERVTHDGCCCSKRVVTAPVVNASVLKLGVEDGLCPHGLNYIDKVVVVKGTTIVVNVGKPVVAPSHLFLKGVSYTTFLDNGNGVAGHYTVFDHDTGMVHDGDVFVPGDLNVSPVTNVVVSE
.............................................................................................................................................................................................................................................
>UPI001C4469C9_A
MRKSLAQMVEQAGYTIHADGTITGKRGNILKPWLQTSGYQVVNIVFKKGTRTTTLVHRIIASKYCPCSDQLANDVNHKDGDKTNNVSSNLEWITRRQNRNHYLGFEDYMTLTANDARRKNNERTIARRKLLKQLNK
........................................................................................................................................
>UPI001C4DD927_A
MASSLKQGVSPKLRDVILVSKDIPEQLCDALFFYTSHNPKDYADAFAVRQKFDRNLQTGKQFKFETVCGLFLLKGVDKITPGVPAKVLKATSKLADLEDIFGVSPFARKYRELLKTACQWSLTVEALDVRAQTLDEIFDPTEILWLQVAAKIHVSSMAMRRLVGEVTAKVMDALGSNLSALFQIFKQQIVRIFQKALAIFENVSELPQRIAALKMAFAKCARSITVVVMERTLVVREFAGTCLASINGAVAKFFEELPNGFMGAKIFTTLAFFKEAAVRIVENIPNAPRGTKGFEVVGNAKGTQVVVRGMRNDLTLLDQKADIPVESEGWSAILGGHLCYVFRSGDRFYAAPLSGNFALHDVHCCERVVCLSDGVTPEINDGLILAAIYSSFSVAELVAAIKKGEPFKFLGHKFVYAKDAAVSFTLAKAATIADVLRLFQSARVKVEDVWSSLTEKSFEFWRLAYGKVRNLEEFVKTCFCKAQMAIVILATVLGEGIWHLVSQVIYKVGGLFTKVVDFCEKYWKGFCAQLKRAKLIVTETLCVLKGVAQHCFQLLLDAIQFMYKSFRKCALGRIHGDLLFWKGGVHKIIQEGDEIWFDAIDSVDVEDLGVVQEKSIDFEVCDDVTLPENQPGHMVQIEDDGKNYMFFRFKKDENIYYTPMSQLGAINVVCKAG
.................................................................................................................................................................................................................................................................................................................................................................................................................................................................................................................................................................................................................................................................................................
>UPI001C4DD935_A
MEKEITELTKIRREFPNKKFSSTDMKKAGKLLKAEGPDAVRDFLNSCQEIIGDFKPPVKTNIVSISRPFEEWPVSMVGRAIQEYYFSLTKEELESVHPGTSSEDHKSFFNITGLSNYNYTSVQGLNLIFKNAKAIYDGTLVKANNKNKKLEKKFNEINHKRSLEGLPIITPDFEEPFDENGHLNNPPGINRNIYGYQGCAAKVFVPSKHKMVSLPKEYEGYNRDPNLSLAGFRNRLEIPEGEPGHVPWFQRMDIPEGQIGHVNKIQRFNFVHGKNSGKVKFSDKTGRVKRYHHSKYKDATKPYKFLEESKKVSALDSILAIITIGDDWVVFDIRGLYRNVFYRELAQKGLTAVQLLDLFTGDPVIDPKKGVVTFSYKEGVVPVFSQKIVPRFKSRDTLEKLTSQGPVALLSVDLGQNEPVAARVCSLKNINDKITLDNSCRISFLDDYKKQIKDYRDSLDELEIKIRLEAINSLETNQQVEIRDLDVFSADRAKANTVDMFDIDPNLISWDSMSDARVSTQISDLYLKNGGDESRVYFEINNKRIKRSDYNISQLVRPKLSDSTRKNLNDSIWKLKRTSEEYLKLSKRKLELSRAVVNYTIRQSKLLSGINDIVIILEDLDVKKKFNGRGIRDIGWDNFFSSRKENRWFIPAFHKAFSELSSNRGLCVIEVNPAWTSATCPDCGFCSKENRDGINFTCRKCGVSYHADIDVATLNIARVAVLGKPMSGPADRERLGDTKKPRVARSRKTMKRKDISNSTVEAMVTA
..............................................................................................................................................................................................................................................................................................................................................................................................................................................................................................................................................................................................................................................................................................................................................................................................
>UPI001C4DD93C_A
GPLGSPEPDTARLDADPSASGPVMEFRELQKGAYIEPTGAFLTRARNSVSSSIPYPARAACLLVAVSQATGLPTRTLWAALCANLPDSVLDDGSLATLGLTTDHFAVLARIFSLRCRFVSEHGDVELGLHDATSRFTIRHTPGHFELVADNFSL
..........................................................................................................................................................
>UPI001C4DD980_A
NIFEMLRIDHGLRLKIYKDTEGYYTIGIGHLLTKSPSLNAAKSELDKAIGRNTNGVITKDEAEKLFNQDVDAAVRGILRNAKLKPVYDSLDAVRRAALINMVFQMGETGVAGFTNSLRMLQQKRWDEAAVNLAKSRWYNQTPNRAKRVITTFRTGTWDAYKNLAAAMERVPPSHRPPWHSRVVPTTMQQAQQAMWDLNEEAEKHFSREELRGIWNDVTELPADPNWTVDQAAIACAIDYIRRTQTLLFRHYREGCYHR
..................................................................................................................................................................................................................................................................
>UPI001C6872D8_A
QLLQPLPAEIKGTKLLAHWASGATITCIPESFLEDEQPIKKTLIKTIHGEKQQNVYYVTFKVKGRKVEAEVIASPYEYILLSPTDVPWLTQQPLQLTILVPLQEYQEKILSKTALPEDQKQQLKTLFVKYDNLWQHWENQVGHRKIRPHNIATGDYPPRPQKQYPINPKAKPSIQIVIDDLLKQGVLTPQNSTMNTPVYPVPKPDGRWRMVLDYREVNKTIPLTAAQNQHSAGILATIVRQKYKTTLDLANGFWAHPITPESYWLTAFTWQGKQYCWTRLPQGFLNSPALFTADVVDLLKEIPNVQVYVDDIYLSHDDPKEHVQQLEKVFQILLQAGYVVSLKKSEIGQKTVEFLGFNITKEGRGLTDTFKTKLLNITPPKDLKQLQSILGLLNFARNFIPNFAELVQPLYNLIASAKGKYIEWSEENTKQLNMVIEALNTASNLEERLPEQRLVIKVNTSPSAGYVRYYNETGKKPIMYLNYVFSKAELKFSMLEKLLTTMHKALIKAMDLAMGQEILVYSPIVSMTKIQKTPLPERKALPIRWITWMTYLEDPRIQFHYDKTLPELKHIPDVYTSSQSPVKHPSQYEGVFYTDGSAIKSPDPTKSNNAGMGIVHATYKPEYQVLNQWSIPLGNHTAQMAEIAAVEFACKKALKIPGPVLVITDSFYVAESANKELPYWKSNGFVNNKKKPLKHISKWKSIAECLSMKPDITIQHEKGHQPTNTSIHTEGNALADKLATQGSYVVN
...........................................................................................................................................................................................................................................................................................................................................................................................................................................................................................................................................................................................................................................................................................................................................................................
>UPI001C717BCF_A
AGDIEVTGDSCNNYMLTYNKVENMTPRDLGACIDCSARHINAQVAKSHNIALIWNVKDFMSLSEQLRKQIRSAAKKNNLPFKLTCATTRQVVNVVTTKIALKGG
........................................................................................................
>UPI001C717BDE_A
GPEFQLSPAKLHSFTHCGQAALTLHGATTTEALNILHSCHACRKNNPQHQMPRGHIRRGLLPNHIWQGDITHFKYKNTLYRLHVWVDTFSGSVSATHKKRETSSEAISSLLHAIAHLGRPSHINTDNGPAYASQEFQHACTSLAIRHTTHIPYNPTSSGLVERTNGILKTLLYKYFSDNPNLPMDNALSVALWTINHLNVLTHCQKTRWQLHHSPRLPPIPEEKPVTTSKTHWYYFKIPGLNSRQWKGPQRALQEAAGAALIPVSDTAAQWIPWKLLKRAVCPRLAGDTADPKERDHQHHG
.............................................................................................................................................................................................................................................................................................................
>UPI001C73EBAA_A
MKMLKLEADIGNGIKEKVWVNSNSIEYYWECINTLNLSNGDSLKLSNESALDFEGLLERGEL
..............................................................
>UPI001C7402A7_A
MPRYYIVLILPVMMLCTLWFVIMKPIINLDGLRYYKLYKREHATTTIVVNRKLSPFECFSMQLDNNGTVCRREP
..HHHHHHHHHHHHHHHHHHHHHH..................................................
>UPI001C740C5B_A
MREDPNITLEALVEKHVELEERQLKLEAKLNEITHDVGTIKDDFSELKQEFSSLSSEVMRMMGIVQTAWQSIIGQNSRLIDSMSEFQKTTIDHNNRVEEMHKNSVETRTAYRQQQVWSVTTKVFGAGGILGAGGIVGVLISQYFN
......................................................................................................................HHHHHHHHHHHHHHHHHHHHHHH....
>UPI001C740D81_A
MTDRIITPDEIEHWKRNRHTLEFATLIINSRIADDSRHDKLGHLRRLSLMTEEITKSIMDAESVCQCGHIRAKHEETFGCTERITLDGRPDICQCLGFKAAQ
......................................................................................................
>UPI001C740E7F_A
METNQTIKVRSRYSKDIPFGKSYIIKEGREYKAFVNIYNTTFKEICSSLKEASKYIKKFS
............................................................
>UPI001C74217E_A
MTPEKGQAYTEMLQLFNLLQQWNDFYTSENASNLLVACQQLLINYNDPVIKFINDENEDKSLLRYLAGDDGLSQWQFYKGFYNNYNVHIF
..........................................................................................
>UPI001C7429C8_A
MGDGVTDDTEAIQAAMDYCQLNRTKLVIPSKKYIITKPLLYRNLGFYNYEIEGQGGNAIIELTTLAKTGITEPDAYGVDVNVNAAIVVLTDTNQSKYARISGIRFTTTVNADYGIYFSITENSYVSDCLFEGYKFGIFDKGSWIQRISRCIARNCTDTGFYIQDGTSTYIKECYVDYANRGYYLASGYSSIIDCACDHTTRWSYVFGGGSGDNATTDTRSISMHNCGSENTGTGSAIYIDGRVALGISNYHAGNYPPYQTANTPIL
..........................................................................................................................................................................................................................................................................
>UPI001C742A05_A
MNPHDARLMSRYLDHAISMIKQAEAYMPRQYQQQALEITLKIMELEKTIRKES
.....................................................
>UPI001C74436A_A
MIYIFDKSGVSIGQFENSVPNACPYLNDKFTENILTGEILLEFEVPLARDESQWLTGYNQVGYKDLDGDIRMFNIIDVYESYYQNEATKRVICEDVSVTELLNSFTKPYNALNLDDAMKSALETSGWSYQLDYNAFLEQDKMIINDTYINTRQAINNIAEAFGVAYKFTVGVNSLGVQNKMIRVLGKYEQNNGKYFTYDRDLVGIERSIDFTTVKTAVIALTKEVDGSVGTIAGFSPSPKVEGFTKELIWDFVVNDVAHSSYDKADEYAYMILDTGVADKQLAYLKACEELAKVALPTYTYKMDVQLLEKVANFEGERVRVGDIVWAKDKAGKQEIGLEARVVEIVSSHTDQSKQKLTFSNYREISVADSDDVKALREQLEKMQNDITNQAVKLDELTIAQEGIVTSLDGKSSISLGDTPKKNPSVGDTWLQPAKDAQGRPTVIIKSWNGTIWATQLDTAEINAIKDTAGIAKAEAVEAARKAGEASEQALENSRNFGNLLQNFTRDSKFDRWIPQPTETVKSYVKITSQTFQGMPTACLSFMGTQAPTSTNAQVYSDWIKVDPAKAYEFSVYMKTPSVTGMTGQDCLRLLTLNSETKPPITDFGNSYVQSVSVATATIADNQQAVDFVIENSSLHTDWKIFRGVIMPTAFNNLDMKGRGQNVTSNARFKPQNRWMRVCFLANGQSGAKRDTHWANPIISEISSDATQYGSFIKQTVDGIQTTVNGKAEQSQVTQMAGQITSLVKTTDGHTSQITQLSTDINLKVSKDDVVNQINLSPDGIVIAANKVQITGDTFIEKAVIEDANIVSVTADKLTAGTIDAGVIRVINLDAGQIKTGTLSAINIVGSTITNSFNYNQGSGSNQINFTGTTILDKARIQIKSKNTWSTDFNNVTTTWDGAGISSQIIGSDGKQQGYWSLSNSGLQLADGQGFNGTLTARALTTTAWQNLTLTNGYTTAEGNTPQFRLIYQLDGSTIVKFRGQVKKTSGQFIANQAGQFAVIHQSMIPASNEFIQIASSASSGARCVVETNGNIQAMCASNADYIILSAITFILG
.............................................................................................................................................................................................................................................................................................................................................................................................................................................................................................................................................................................................................................................................................................................................................................................................................................................................................................................................................................................................................................................................................................
>UPI001C745550_A
MTPENIEKIRIYHASIRAKIAKHRKWGESFASIEIDMLTFIMNELEKEQTINEQLARQSIHYYTA
.................................................................
>UPI001C745924_A
MKKLVHECIEALKPFAELAVAHKNYWGDPTLLVLAHDHESGLAISLHDCRIAHHTRIELQNRLERYDGAYSS
........................................................................
>UPI001C745F26_A
MRTLKSVELEYKKKQAEVFLSKIENANRYYADNKQEILDELGKCFNDHTARVFNFPSYADYNETGDKIPDDYALVLIRKAKEVKGYELVANRTRTNHGDYVLIGTVRKEPRKDWVEGLINLVKSIVFVGALLCLGGVVAWLIQALTVYSQLSQKLH
.....................................................................................................................HHHHHHHHHHHHHHHHHHHHHHHHHHHHH..........
>UPI001C747B35_A
MRKVKVIDNKGNNWFVNGKSYEVVRGEIGNGFFIKDEDCDTVFQYQLDGEHALFEDVSDGE
.............................................................
>UPI001C74AA25_A
MEIFKNKEKLYRLEVEGDFIDSEMGGLTLDKLVLEAYKHDQELPISKLVEAIGLGTLEMKFEEYTDLKADNMEQGHSLAIANTHIEWLKCQILELSRECEAEANFKAFEAYNEHRESSYEYFKEAMEKLIATVDLESGVPNEPANVEFVGDLVDRIDEAERKADEEYFKSMRSDKVIVVNADDVFYKQVKELKLESLTFKIQNLYKRFEEARKLADFELSLCSASKASVEAEEAFSEFYSIGHELHDLLCKELRDKREDCLKCNDRGLTGTDVEKLLKVQYEALKDLLKVVKKHVYP
.........................................................................................................................................................................................................................................................................................................
>UPI001C74AF94_A
MIEINTVREYILNMAADKDGIDRQSTFKVIGKNGIEFTIGTDELLLLVGIKASMNYHNGPGYNMDKLFMAMKQVVPVDKHEDALHIIFGL
..........................................................................................
>UPI001C74B85B_A
MTRMSKPGSHNTCVKSNWNGQAIWVLALMHPDRLGDVLYHRYTSKKVLKRDLKTRFAMRYRHAIVIRVRRREP
.........................................................................
>UPI001C74BA96_A
MWEDDGANDITFTKDEDGSVFVSSYSEDMGSDVLYDYLSMESFAKVMAETLFELDVVSEVLDELEILIDKENGVNANT
..............................................................................
>UPI001C74BBF1_A
MTKYGITPETIGIFATLCGILLTIIMIYGHIRRICNESAERKEKEIIARLEAERAQLELDELRRRVSNPAQ
........hhhhhhhhhhhhhhhhhhhhh..........................................
>UPI001C74BEFF_A
MIEELPQSITVFDYVDYEREVAVKVAYEGGSMLTLETKGATIELTKQQAYAISKFIQERV
............................................................
>UPI001C74C60B_A
MSESRLRYLSPIFYRGEVPFDCTINVYREHDCVTLCKSRHSYHSMALLEPTKHWGELQYRIKVKVKHVAS
......................................................................
>UPI001C74FB2D_A
MVALYFLNTILLILLATAFTAYVELNGNRNGKKVRNFKPIMGKVSRKNSVKINVHNFKIRKVTKEQLELLNVISDKGLLSEIEYEQFTLEMLEIALQRKKLKVSKMQELLTETMEDF
..hhhhhhhhh..........................................................................................................
>UPI001C74FEAC_A
MTEIYIKRHTEWRKLECNFRYEMSEDGWVRHSLTKAGKAISYDTDRENAFVTLWDGKKSVRHIVKDLYKATYPEKVNKNAK
.................................................................................
>UPI001C750DDB_A
MKYAVSIIVLIYSVLFYYVALQEPSKVEAIINLTIFVLIIPILVCYLIRHITMWFSIMYIRRNL
.HHHHHHHHHHHHHHHHHHH.......hhhhhhhhhhhhhhhhhhhhhhhhhh...........
>UPI001C75114E_A
MNKSGKVLDGGGTFVKRQDEVLLQVGSKPNEVKLSLDNNLTMESGYVKLDMLEVKMLGEFLLSKYKDWEGELHGRA
............................................................................
>UPI001C75224B_A
MVNSSFDGLQSIITEVTLEITKVSRKTSAEPFKGLGVGDIIKIYKNPFGLEYSRRGGGAVSVGISTKNGKFNRYMSDLERVLNIQEDWKNYNAKIRDVPIIPPTYEFKLLSIENFYETE
.......................................................................................................................
>UPI001C755697_A
MTESAENTQTQETEVTVDGLVSQLDGKPELVNDLLSNLVTDDFLKQVVSDESKLHLIQPQIDRAVSKGVESYKRNNFDIEVEKAISDRFPAESPEQVENRKLQERLASLEKENQRESMRNFAMNVGAERQLDPKFVSFIMGDTQEETRSRANMLAMEIDAMVEKGVESRLKATGQVTKPQGGASAGNHSGVLDKPASEYTMKERSELYVSNRAKYDEMFA
............................................................................................................................................................................................................................
>UPI001C75684B_A
MYINNGRINYNNEYGYRRGIYREPFYSDNADYNTNSKSYYDYLARFNGFIFELCDFVNGLADDIQKMKETYDALTLSNTDVTYTVGQKGDFDTLNHCFDYIENLIVQPKSIRVILLKDYMMREQLFLRDKRYNHITITSENDIVEAYETELNRQIEIKTNPIFRVKPLFYGINSTFPKIDFKLQNKDFSDTINCGFLMDNTTFEMTERGGSTHFNFIGLCGVNGSHIQTNYCDFSYNGNREQLEEYNKDQDMYGDGLRIFNSSLTGNYMTVNRCGEIGIHFSHGASGYIDFTEARFNGHHGLMVTTGSQASARNCKITDTIDDNVVSYASSDIDLRYSDCSNSQTTYGCIATRSSNINFDKGIANGCGASGIMANRGCSIDATGATASRNKWHGVIASNNSKVDFTSGNANENGLDGIQCTHGSTVQARLSTTNGNKRNGVLAYAGDVYCQEINCDGNGRRGLEATRGGYVAAYGAKVSNSKDDNVLAYGSVISVNEAVIERAGRNGIEATRGGQIFADRITITGSGDFGILAYASKVFAEASNISGTKNEPVYATRGGEITCFGSNISSNKTIYNVYNGSRIFTDKDHGYSTNIEPNTMDSKGFIILG
.................................................................................................................................................................................................................................................................................................................................................................................................................................................................................................................................................................................................................................
>UPI001C7569B1_A
MNKLKTINKLAMEISDYQERSGRSLSKSDLNAQRIVVLAQPESTSQKVNGMIKELECMAVKSSRLQGRSDLMDYHKLQHQLVLAMEALNVVESMVRGKELV
.....................................................................................................
>UPI001C7582BF_A
MVFKVENKYLKAIGEMVAMTPMRGSRSRHRQRFIRDINDQLNLISAEREELIKEFAVLDETGEALSESNGSVVFPDEVSEQDCVKALNELQSEEFILEGEEKLTMLKKVYLGLEESDVMLSGEDAVAYDLLMEKIEEALEV
.............................................................................................................................................
>UPI001C758BA3_A
MSSQLKAFENELKAINLMVANEGEKTLRMAEKVNQTMDAYKSQLSDFEDLKAKQRQMSMMFEQIKIDEGE
......................................................................
>UPI001C758E55_A
MEYRAEFSKYDKFFRAKGFAIVEEEWFGTASPFELVCKEGHKSEVVYANAYRDNFVCAQCFAEKRLSEVYKANKSDKNIVGAIQATLLSTFLRENRISNEEVEMYFGIKPKKLHTMLALNSGKSAKVVKAISEVTGSDLSEVSLQVNMVLEQLKEDADKPFELLKDVRVIEKYWGGE
.................................................................................................................................................................................
>UPI001C758E66_A
MTIIKRADLGRPLTWDELDDNFQQVDDLTAAAAAAVSSASASATAAAGSATASANSVINASSFAADASASATVAINALMNSTFEPSDFDFASGGTLDSTDRNKAVYNPADNNWYSWAGTLPHVVAPGTNPLLDTNWKPRTDQLLRQDLSSPAGLSYIGKVSTVAALRQLEPPVSGCSVILARAVTGGPLLNAIVTHNPAPSDAIDDGYSRFVTPGGGGLGR
.............................................................................................................................................................................................................................
>UPI001C758EC6_A
MKINWYYGTALIGEPMRKNKPHYPNSREVQHSRNVLRENIKYGVGGGTRLTEDDLHVLDRYIEFLEDQLGSVIEEYQGIPTEYFNMVKREQLEWRPLGPTRLYEDLPYTLSK
................................................................................................................
>UPI001C75A1DC_A
MVMREYALNVDINLENSFPSIQAIEGEKNAVCLYVFVTDFADPVDLTDYLLGFEASNTQVTITTHEGFNLSNVKNGRFEFLMPKEFFQYYGDYTTSYFTFTKFDSDGDIEQHIKSFRVPYKVLPSVNSKNRKNILRGS
..........................................................................................................................................
>UPI001C75A3F2_A
MEKLKFEVGDMVILTEKSDYNHTKGDTLEIIEVDVDDPEYPYYCQSPANLSEDWVSEEHLMSINPSESLQSLNQELGSNNNELVEKLKEAEKTIGKLQDDLGNAILTIKALEDDVKCKNLELQAMDTRLRRFRELSDSMYNLAVMSIQY
.....................................................................................................................................................
>UPI001C75A40B_A
MVGRILVAGFKLDDIKIELHEYDSVTGMGFITLRASDDLFEFIAGNTGDKPASYISRKKGIYESLLMQLRD
.......................................................................
>UPI001C75AFE2_A
MKRKFDVLKSNYWVSLIGNTFFIAVVIYKLHVDGETYTIGQIIAWSFVGVYAIVGIFWNQYRLFKIKMKELESE
...........HHHHHHHHHHHHHHHHHHHH........hhhhhhhhhhhhhhhhhhhh...............
>UPI001C75B9C8_A
MKTNIGSYELWVNFQCVYSGSLDKCLALQRLYLIELPKAKCCIYKLTADLVTI
.....................................................
>UPI001C75BABA_A
MKVTIEFELPDKIVEHDKIARRIAEQAMHGTEHALYRYCEQIPIIQAKWEFKKFSGVINNERNPS
.................................................................
>UPI001C75CE28_A
MEMGLEVLHVREATMRDLLEWIRLANSLEMFTTLKKSSGDLHKLTVSSLNSTNKVHLVEADHKTLWEIVNNASYLDLEVEVNEDYHVSLKFKESLSYGIGGDFSGLD
...........................................................................................................
>UPI001C75D428_A
METLKFKDSFEQKLFALFEPFGEYGEAELTIKRSPNFIEISKFIIDRFNVDNFIGILKAVEEGNGGLIGETILDYDGVKLEVTSSFYRNGTIVVLWIEGMENILWLDEAEVSRLIQALETLKKGIIY
...............................................................................................................................
>UPI001C75DF9D_A
MFRIKEYFKVISNKSSDRRVREAFPVGEVVCLFVDLKHAETIGVKNSKNNEINFFKGEEIYNLTQGSVKLEDC
.........................................................................
>UPI001C75EB32_A
MKEEKELEEFKQWFEENFRPKIKHRPAMDQRGLQQVAWLGWKARSERNDTN
...................................................
>UPI001C75EB9E_A
MGSKLIVPANPRADGVTTFVGTAAIKVPTFIALHLPQGAILDYSAFNTETALVVSNEFPGLTQDMMFKNNGPGWGSGTGANAGHNEGGIFANGALLKGGNTLSNLNFTTHPGLRVGNVTYPSGSYAHCSGARVFDLRVSGFAEGLRFGSVDTYIPWIRGCNFTFNNVGIATKTAISGSTAQWANSGERMLIEKCLIADNFSHAISRDDRGDFFFLEGCNIDYNGGDVVFFGPENLGKVIISGGHVEGNSGGWINCPTRTTSAGENNLKMTGGVQLYVNSGVNDSYGGVRPMAFATTIRTVLDMDDFDIFCRTPYVNSAYSAWKPYNPSNLVRIRMKYPNSGQTYRFLPSYDGQYGYRINNVMLLTGTENANVPTTRGLSDFWCIKTGSATCVYGGAGDADADGLVPVKITLTSASENVQLLYSLAQYPARNTQHAHGFCSIKAASATGAVNVSAVARAIASVTRAVTAAPGAVTETENLYGVNQSSAQNILTSLANPTISITANDYMGTQPLAVQLTGGQYSYLGFLFTGFVGTIYVKLPVWMFSDNHPSFGYL
..........................................................................................................................................................................................................................................................................................................................................................................................................................................................................................................................................................................
>UPI001C76096D_A
MNLEDFKVDEGFNYDGVAMCLGIGNESIELDIESLKLLNEAIEVAILAYEKSVDSNE
.........................................................
>UPI001C761090_A
MFKTFMKYVTFVFLTRPLAGLVSIGATEINTAQWWLNFGIFILYATPMLVVLNKLYEKGEK
..HHHHHHHHHHHHHHHHHHHHH..........hhhhhhhhhhhhhhhhhhhhh.......
>UPI001C7612D4_A
MKANITEYDVLSGDYLTREAEFALNLQGKLGLDYVSKPQKLITYEDFPNFTGEIKIALIGKARSGKDTFANNLSHAMYELLDVPDYFNDSQYSFAEELKNIVGKLFPNVEKDREKLVAVGEFMRSLDPDVWVKQLEENYSEVKEFNFEEIQRTQGNAVPTLSIITDVRRENEAQWALDNGFTLIYVSAFEAYRQGRSSLQDIMQARPVDDEVDKVIETFDPLEVKNNGTEEELYAKAESLITMLLKEAMA
..........................................................................................................................................................................................................................................................
>UPI001C76342E_A
MNPDEAKIFVKGSEAFGGSVYFRTVDLMEHSLYLTPDQAIELGEALVEIGNTVKKANEPDALDVATKEIVDDMFKIVEALKGLSNIK
.......................................................................................
>UPI001C763D4C_A
MRTPNKIQAKYIPTESVLALISHLEYRPALYGVPKSYRNPIKIYRIKNVLISDIHKLWDTIPPKVINAKLNRLIRKGLIDGCTCGCRGDFELTDAGREVLESSSSA
..........................................................................................................
>UPI001C764883_A
MHNIILVQACVLMASLDQPCKLREARQARQQANTSTTQHDTRTSDLIQLTHADEVD
........................................................
>UPI001C767165_A
MANTDNRYTLWTKEIGFCPKCMMAKQVLEANGVEFVERAIDSEENLAHLETFKSIGISSAPIITKGVTTDRLEVVSTGFEPDILAKL
.......................................................................................
>UPI001C767B42_A
MLAAEARVVELTAENVGLVDALESEKRICSTWSKTAEANSEKLEKAQQRIVRLEEMESRTVKLPDSNSEQFWGYGAEFDIKLYDSCVFHALTATGIKWEVK
.....................................................................................................
>UPI001C767F8E_A
MLSLYLCATLGHFSLRSRLVLRHVLSTRFTQTFSRYTLLHYQSWHGIALA
..................................................
>UPI001C7684C9_A
MSYTKLREERQVDLKRYNAQELSLLMAEVAKELQFRVNKSGKALSKADKTRDEIYHTVESTSPTPTEQAQTYKKLQKALRYRRAVKDDIQTLSIFTGSAIDLNKVGNAFDRIIPKIESAGGNLEDWYDDGKVPQYTRVYKELYQGEEN
....................................................................................................................................................
>UPI001C7685BD_A
MDKYVTKCINKAIKSGFRYAVVNSFDVEYKSVYSWEYVSYEYMLDRMLSDYKKELIKEGYKVEKSGIEFKVSWEHGMNKDA
.................................................................................
>UPI001C76A620_A
MNNINDRKSELEKLSKEQLVNKVLESEATAQKTLREVQCTFFKFNDMKRSYTQADQSETNLEKLENLNEFYRLRDSVELNLRGVQSSVKSLADVPKPKKYIGMRQK
..........................................................................................................
>UPI001C76B064_A
MAQITWRNVYAPNFSGVGDSIRTFGNMIGNATSGLSDALGNFQNAAKQEAGNAVMMNAMQYQDPTEYRNALASGALFQGLTLHW
................HHHHHHHHHHHHHHHH....................................................
>UPI001C76B177_A
MAEEEKIIKEEPTNEETEKPEKIESAEDVVTEPEKEVTEEKSEAFVQLEQRISSLEQRLNNLESQPSQESSDPNFEDKTVPTEVDDNQETDGIESSEEIKQMLNL
.........................................................................................................
>UPI001C76B421_A
MIKSLKQTKEELSFEASELSRKIGQGIDKHNKTSVSYADCKGCEICEEIGLLGETLWNFESPRDVRVYVGDYMATKNFPSHCVMCGKSLKGLKVKEGTLICNNFECHNDLAKVKSFKKVSDSFFKTPDDFEKAKVQYGGVANIAYNFDIPLLLLNAYQAVLSNGDVDLTIRTVKRLEKDFAVVETIKGGN
..............................................................................................................................................................................................
>UPI001C76C2BF_A
MKTNKLINIVTASIFLLATVTTLAPTNLSNSELEKQDKPVIASKVKTESATFGQVTHHTYKGEQFVLVSAEADKDFYQIYTLEEAENFKDESYVTIAFLSNGKTEINSQHLSDETKTFKYTQEQAEKNFNFFVASQTFKDTTSDIKL
SSSSSSSSSSSSSSSSSSSSSSSSSSSSS......................................................................................................................
>UPI001C76C4D3_A
MSIPYNQANAGENPTTNSVRKFYIEDDFTTKDIIGLVEQHIANSATYDKLYNYYKGNQSIQNRNFNDHNKPNNKIVNNFCKLVVDTSASFLMSEPVTYTSKNKSTLKAIKEVLDVNNVNNVNLEEAKLSAIMGHVFEIHWIGEQGHRFKQISAEHCFIAYSMDVEETPLVACNYKAYTMLDGTKRRRVEIYTRETFSTISYDYIAEAKATNDAYQNIKYTDVIPHNFGELPVIEIVANDERLGDFEGAMSIQDAYNLVQSDTANDINYWNDAYLHFDGLELTEDDDIADMKNDRVFVTPPSPAGSTSIRFITKEVNDKHLENFKSRLSEDFFRFTQTADVSGSNFTASSGVAIKYRTQTLENKTSIKEVKFKDAMKKRHRLIAHTINLPKDSSKYLDPDIISVTFTRNLPASLTELSDMIVKLQGIVSNETLIGTIPFVEDVAGEQALVSKEAESAIMRTTGVPVAQQANTKLDNNPDASPAVETNSTMTATSAKAKQVARTKKPLNQPKAT
................................................................................................................................................................................................................................................................................................................................................................................................................................................................................................................................
>UPI001C76C9BA_A
MRRDRDGLVKCIEEVHELVLELTSPLEVREAYPNSFEADCADVFIYNHIAEIESKLRDILEEESLV
..................................................................
>UPI001C76D00B_A
MSKPKAKSNIKLDRDELLRVYASAVSMIQLAQTLTIENSGIEEIMKVSKNMKAMSLIALEAVKDLNSPADLDLMIVDESDVLITKYKHLLTEESTKELDEYVEQVKATRDKATKDAMERAKQRKAPTSFDNVLSDFKDGLQQS
...............................................................................................................................................
>UPI001C76D9BF_A
MTDNNNTKKLAKIINLLNFDWKSRPHLVNRITQTEKVTVFDEAGQPTEKEVEFFISTETMEKLCKLLREQAGLPTVHTSE
................................................................................
>UPI001C76DC8E_A
MERGKPALVTLLTAAIQAFEQLEKKSAETTLALRSAEVARFWLQEDIRKNEGN
.....................................................
>UPI001C76DCEE_A
MGRVIMDKLEETAYNRSGGYKTTMSMWQRETGLPVEFRLGGYSTIVEFDANLQKLERLKVAIDYAILNYYKPDEEPKHFYKVKQSVTEVAMGLSGKPETGWLCKASWAEKYFVNEFDFSFKDRVALTEKEFGKAIEGNGWLGEILEKVEVESDDTN
............................................................................................................................................................
>UPI001C76FB95_A
MTNKQQELDKIEQRIKEVASDKDFVKMVVELDNLGMARTLNVDSILNELLSNILAIRIEDKFTQPVYELLETYENVLLYWKDTISVQQLIDELMKVENKDVPVRFFNDGDEYIVRGERAFITCVDAMSDTVDLNGQTD
..........................................................................................................................................
>UPI001C76FCFB_A
MRRTDLVDLIQINDYDRNRTGGGTTNLLEGGIPTYVAMKIPAEISVSHSQQKMLERQPTQWEDRLICQHKIPELASVKIDYVYSHMTETYYAVDWKHTTSTNKTVSYRIEDRSVRETEYTGETWGDTSGFK
...................................................................................................................................
>UPI001C76FF17_A
MLMFKEIEGIKVGDAVMLVGDNTVYEGGSILTVVEKDESPITQYAFKVDGYDTNSNYVTQWVENDNLALPNIIIMEEIPFSEAMEVLYKHDGKDLYVSADWLDEPYTLFPAGRKSLQKLLDLGFGDILDLHDVAWHKAK
...........................................................................................................................................
>UPI001C770FAE_A
MSLVGSGETSKAVESNTDLATFIVEKDLANVDGVPYVLVNHLEKEKPEIANEVLKVKEAKEAEYKASIKAEEERLNGVRLAELEQARIAEEAEQARLSEIEQKFQSEQVKAEEPRRETLQTIKQAEPVENPVQASQPTSSVTSAEFTAYYPVGAGASSAEIAMQGGGITASGHDLKQSIYQNGYKVIAAPPQYSFGTLLRITVGGQSFVGIVSDRGGAIQGNKFDIAVANQGEALAFGRQQGTIEVLN
SSSSSSSSSSSSSSS.........................................................................................................................................................................................................................................
>UPI001C771799_A
MSWFNKPQEITNLNVNSYRITVCDEYNKNSEDVSLVIGGKNELYRTLLVIESNGIAKGYRKIGAENIYNTLVKEKCHDVKITFSPKDSLEFYLRHKDLNKNKNYLYFHWSTGYYFDVKERKPLDIATKFKEADTYIMPKSIIDNCVREYVEMEDK
...........................................................................................................................................................
>UPI001C77234B_A
MAEWRKCSQRLPPKGRTILVWYKGDYEFGMTFGGGIITIYDNGWNSINVDTKYEDLLWQHLPPEPN
..................................................................
>UPI001C772F80_A
MHSGACGSYFQLIAYPSPNPSPPNPWAFLFTGTVMFQNRRGKSVLHDMDFSKLEERLIAHAGIHDSVDVTVSKVELKNLENMLSKMKQTLIHGWSGRQVFVDTYIPRNLI
..............................................................................................................
>UPI001C774900_A
MRGMAQHKLDSQKVSRMGFDLRNMAKRARSLQGAKNLREYHQLQHQLVVAMEALNVVESIVRGKELDEIW
......................................................................
>UPI001C774DB4_A
MENLEPISLAGLVYMIIEMLKGIPALKNAYLPPIAMAVGAGIGLLFSFTSGGDLMTGFYQGMMVGGFAVGLNQTAQIPNKLNGGE
..........hhhhhhhhhhh........HHHHHHHHHHHHHHHHHHH........hhhhhhhhhhhhhhhhhh...........
>UPI001C776475_A
MVKFLEVLVKVILALGILALVVLTLVLPAILGYIMVLFGAPVWVAIIVVIFIYILLDKR
......HHHHHHHHHHHHHHHHHHHHHHHHHHHHH......hhhhhhhhhhhhhh....
>UPI001C776A16_A
MKEPSELDITLVRDFMTKMSWSEWNGGEVIRARYQLSSEQLLERRDALERVLHQYSLMTDEISRLVLEKNNLD
.........................................................................
>UPI001C777546_A
MRSLENYGNADYNLALAEVKAQVKVKLAEFSLHFESPYEDGLVDAYQDVIEILESMEA
..........................................................
>UPI001C778DB3_A
MFYIKDNSDGTYSVVSDEPEEYLVSGEGDMPDCFDDALALLNSHLALNGVNKPLTLKIE
...........................................................
>UPI001C779407_A
MTVLRGLQAVEETIQENTAESVMTFIKAGQKRYVRVPLNIMEMLTPVLTQNVYPAVHTNLYEEGSAYDKVYQELVAKHKQLKADGASEKEIDEAYNLVYDWSPKEIYLFEFLDLETNSPIVIHSPKGGREGKTIKNLTKVLTEKVVPKADKRIFEIEGLAGNKYIITALDEEDIPADIAKKVIDNFNASKGYKIDESGENLDNATAVHDPAYRLEMIEKQGLNLAEFGLVKQASEESTAPTELEM
.....................................................................................................................................................................................................................................................
>UPI001C77A861_A
MLALINRRERQILLHSCIYYELDKNIISDYQFDMWSKELVELMEAYHNEFKASEYYSEFKEFTGSSGAFLNYRLLYDKACQMAKKYG
.......................................................................................
>UPI001C77AFCE_A
MSCIPLEGATPQAMQVVVVDKKENSEAWGYGKSLAEVEFDSKEFSRLNSTDAEAISNAGIYQTPPPAGYDSIRNSSNLIQNVTTANSMDKWVAQPTETAKPYVKITSQTFKGATVKALSYMGSTAPASTNASIYSDWVKVDTSKAYELSVWMNTPDVSGMGGQDSIRVLTSDSATKPALDDFQNSTMQSIQVSSAQVNIVPAVDLVVENAIAHSDWKQYRAIVMPTAFNNLDMKNRGYNVINNGRFRTSNKWLRVVFLSNGQSGTKRDTHWVQPILNEIKGSNSYYTEAGFESSLAQVTQMFDVVGAMETAEPNIFKDCYTFSDKIVKATQRLTELKFMTTGMTTVLSTVVNKDRMLSQSGYGDIYLTSDFEGFIQDNGYINFSSVSALPAMGGTATVTAKATMSFKFNYDPYEDRTVRTFRYNGIKQPEWVRVQDVIYDMSAPIDNNTFSLNQGKRFFDMGQSYGVREITLQLAVIADSPQTLRDKFFHLSDWFDTQEETELKFSDNPELSWQVKLNGSNTVSQSERVGKINVSFICLQKDAKGKEVEVEKDITVDQPLLELQNEGTAETFPRMKFTLNKDTDYFDIVGAGESQNVSLGSRRNTTPTDEKFDPMPLLNSWNFLSSEKWVNMTQKDVPSAPENIKQYVTDGQMATMEGMGLMAKWHYGNKPNENEDGWRGAGLYQTLSRSLTDFRVELSPAVLGVIPDGSSNFGDVMLYDQNGKGFARVQWGGRMETRQMDVYLTALGSNNADLDSHSVSLNAGANWNNFQGKIIVERKQNKWRVTVGQYINRAYSPAPESIFEAGESMLKDVRTTDWYDLPRETWNAKLTRVGINLRNFQARNRIPHFTVRRLKVWEYKNPTANDKNKRIVSMKKGDEVVVDFDKAQVWLNGNLEPSLVHPSTDWFSLVKGKNVVGFNNLDAKVHVSWHERFR
......................................................................................................................................................................................................................................................................................................................................................................................................................................................................................................................................................................................................................................................................................................................................................................................................................................................................................................................................................................
>UPI001C77BB43_A
MRNVIIINGYPQSGKDTFANEVIDYLTNYDWSGANISSIKPVWEMLKAQGIPMDNKTPAERALAAEVKAALNRYNRFADRMACFTVVDSLAQNNSITFLHIREPDSIAYCRRTLAIYNNLEVKTLFIDRPGANKRMGNPVDEGVENYIYDFRITNSGSLNDFKAQAIEFAKKFVA
...............................................................................................................................................................................
>UPI001C77BFA8_A
MSGMTIGEFELLCIENPDLKVNFAPYEAGSWRGVYAEACIFVNMDGESYLSEMLPFITDLKTVSHYGYKGGEYEYNDDTPLNFEPESSVWSDGDFFQQMLLENSDFAEVCQ
...............................................................................................................
>UPI001C77CBE0_A
MEYKFEDALEHDMWLGVSLDDDGYFGKLRLVQGSEELWSFKLDTVTAGGLYEGVNKSLYGLDSFAETKIKDSLGTELCIYKGGTPTNPTVTMALFDVESDICWLSLNTARKLLLTLDAYIIGNLSWL
...............................................................................................................................
>UPI001C77CFDB_A
MSKLYKAVDKQDGTMSCFLVNDKGVPVSDHCGNDIKEIASCKRCEDIFFLFEFGTI
........................................................
>UPI001C77DF83_A
MGEWISVKDKLPPANTYVLVHYSGGNHRDGDDQFGCECRVMKFVKDSNMEVGNNLRPYRWLEFGPGSLFGQDVDYWQLLPREPQ
....................................................................................
>UPI001C77E11A_A
MEERKFKVGDKVRVIINEATGFKVGDVAEVICVDNAPCAFPYEVSNTEKSDWLMESQIKLASEPETYTGLELVTMLANGELKNGDKFKRASEDWKADVRVSKSNGDLSLGFLNGRKVDWDSSMLNASGWEKVVEKFQYKLNPAYLDQLGVKPKFGGWQYLNMVTNQLGGIELLVGSGIETGSYQTWFTDEEFEQLEDPNKVKHLFSKVIETEES
......................................................................................................................................................................................................................
>UPI001C77E64D_A
MVYNQFPAVDENFNLPPQIKESLSTAFEFTSKFSNAGTLNVKNYPYFATGNNVSDDHSKIQAALDDAALIPGTTVRIPAGTYKITKTLIVRRGTTIDATGAKINGYWNNTGGTNLLANGVITDSFPLYTGNGDITIIGGIWDSQGHLNGSNLSNGMAFGHAERLTFKNVTIRNLSQGHALDLCGVRKVLIDGCNFEGASHSNAEAIQIDIMSTGAFPAFGPYDATQTKDVFIQGCFIGQSNDSAAWGRGVGSHSAKIDRQYSNIHVVGNRFQCLEAAVRAYNWINSVISNNIIDGSGIYLLPINAASVDDSSLADGTYVGTSTPMRNIICINNEINNASIGVYLSGTVTGYLQYCIVANNNINGCSSYGLRMTECYDCIFNSNIVNSTTNVAISFSGNSRCVVTSNVIRNSANNGMSLISCTNFNVVGNSVFDSAYHGISISGTTGNSGFGSIKDNFIFGSSKAIHNTYQGLELSTSDSYQVIANKIRKNPENTNHAKWGLGILAAALNVHYVLNDLRNSGTTANLNDSGVGSTTVSTNLV
.............................................................................................................................................................................................................................................................................................................................................................................................................................................................................................................................................................
>UPI001C77E759_A
MTRAYGSGIYLDGTLYAYINQCNMQEFSDNEAGVQNGYGICDGGYFSRVENCTFGKCRHSYTTLRVSLAENTLLAFSGGNTVGGRVIGCKSHGATADHFDTHHAAYDIRFLDCEAEGGTGAGFGGRGIDSWVIGCKSFGIGGSGLLVLTENVGIAGMLDRYTPSITVVDSDLHSTFEVVNARWARVKLRDSVFRSNTLRQLIIGSANVKIQGTVKFITENSNGAYPIVTPTASAPISISVYDSTRPLLGSQVRLEVERTAQLDFDLRQFSSLPGPVMIIGNGGEFHLDGKLSVGAPAGVVLNNQGASRILTTPSAEIEVSDASIDFGTFANKAKAYTSDGVPLISGTEYSGPAGDGYVVKEPSGAMRAYGDKNLGSRIASGAGTFADPYTTLGPAITFGATFIAPPTVTLQYKVTPGVATDIRRGVIAIDSISNTAIGGVRGHSLSAAATDTVVFAAYHAEGRWK
.................................................................................................................................................................................................................................................................................................................................................................................................................................................................................
>UPI001C77E83C_A
MASLDQPCKLREARQARQQANTSTTQHDTRTSDLTQLTHADKVRRSWGGWG
...................................................
>UPI001C77E87D_A
MSSKFGTNFYSPSDLEYALKDRLSSLRLLRYLHEAHGSEKSKLDYLIGEIERLEKFVGRESELSSGDLPISFDEDGISGSSDLESLIKSFTA
............................................................................................
>UPI001C77F306_A
MQAYVVEDKYDDEGMQVLVYSPDASGAKNAAKSTECLCDSDWVDLRARRAKYADDTDHLNERERICFQLANGWWYEIGDERWDEENWRDFLGKLTKIEQNRVKNALKGTGGG
................................................................................................................
>UPI001C77F8E4_A
MKEPTYLDKAHLRTLMKRMKSHVKYDDDVRKQPLEIKPDLIRTYCKAIENALYYLEEMEQELTRIHLEKVLVR
.........................................................................
>UPI001C77F927_A
MREVTKENLIVQINRLYKIKDEQGQLSMNGEYTLQAYKMLLATMDRESDERYQQLSDLYHAQEKRLFKIAQRIKGPAFDKYSHSPSQTIDVLEAAIFGEDNTCHAVILNQK
...............................................................................................................
>UPI001C77FA48_A
MPKDDPIEVVVERLGDAFYSAWHMIDLGNGNIGEEQDDEIKVRTDDIAAVVNHIRLLESELEKLLLEKYQGGGNESLRCKADVQISGSCNKHDKTS
................................................................................................
>UPI001C78060A_A
MRSVICFRCLNVYQPEKVKRMKTKRLKVKEPACPRCKCKVYISRNDNTEMKIIFTKENRTASEDE
.................................................................
>UPI001C781113_A
MDSKNIMKLIKTCQSFGIQTENIPTKELIIHLESELVASYTSLHKALKHNSESVVQAILLDITTLKETLKPFS
.........................................................................
>UPI001C781322_A
MDMETLSYHQLMERCLAAEARVVELAAENVALKAAIDATIGWQQSTDVENVESVRMLLDINTPTTDRIVAAQRSAFVDEAVAKITESGALTFGDCIVPLCKLREGTK
...........................................................................................................
>UPI001C783649_A
MSEEISNDMNTQLILIAGFSASGKSASLRNIRNQERWLYLNTEAGKRLPFRNKFNTYNIEDPYQIWEAFDVASPGGEMADDVDGIIIDSATFMMDMLESQYVLPSANTQKAWGILHSSLKYCCNRKLLSLVSQ
.....................................................................................................................................
>UPI001C78516F_A
MGIFKNKEKLYRLEVEGSYFSHSEGNLNLKELILKASENDPQLPIHKLVRSIDLGMLEMKADEYTYLEADNMKLEHLLAIAKNRIEELEGQLLEPEETFKVSEYKQAWLETNDACRKWELDYFELQKEFFEVKEVLRQARQDAMEAHAELDSLSEAWSNEQKLRKQADEQVLELSRKLNSSKEREAGANFNAFEAYNEHRESSYEYFKEAMEKLTAIPDLQSDRVMCVPNEPMSVVQLLPQEVLKLQDILRESETISFYTGDTKWAEEVYKRNKNKMLDTALAELDIARCRVRDCTDTLNCHKYIALVELVDSLM
...........................................................................................................................................................................................................................................................................................................................
>UPI001C78608F_A
MKNLKSYKRENTRLAKAYVRENIKEILEIVAKEPLDEVCEVILPDASKFTPNGKSKPTEEMLSLLEKHRAFNGYYTRFGTLINGRVYSSQSYYGYWHGLKLYLAVGFGISAVSLMLKILVSNLA
..................................................................................................HHHHHHHHHHHHHHHHHHHHHHH...
>UPI001C787093_A
MIIKFEYATNVEPYEHVVKKEVANELLSALIKCADALDEVSYQAWCGEIIDEARAAIAKATGETK
.................................................................
>UPI001C787D93_A
MMRLTARQIAIIDEIQRDRNAAEATLNIALKHHHNMVVELDKRTSELWSELAEIHNLDLSETVYQTKTIDGIAQIVPVEESK
..................................................................................
>UPI001C789AAB_A
MGAKINTVIPEVIHENEYGPGTHSDPEIKIEFHSVSDIFFMTQGHNKIELCMEQLFQLRDLVNEAIG
...................................................................
>UPI001C78A8F4_A
MKFIYLSRKYEDSTEAVIINLDKVLWFEATRGGTKIIMKISDNTIDEITVIEDIVAINNRLNTI
................................................................
>UPI001C78A91E_A
MLRLVRLLRLVRLLRLVRLLRLVRLLRLVRLLRLVRLLRLVRFIILHCLY
..................................................
>UPI001C78A9B6_A
MLNENQLDYLNFKVSEAKRAYNYYTDVKLSALALQQKSHMEAYEEVIEGLNGLESDSEVLSSPCRLVEGGEQLTSQELEEEAYRGCEWYFYSLVMENVDCSEEFVVKNALSLGEVFEVLTLNFRSVAENDAIGICELTTNERYGFRECLNDKVYRVIVKNLGLEASSYDVTISYAFSGEVMAECGVLDLRQAENFISSNVVNPAVLSSEVLKDICQLGLECELKFNDNTSPSGLVVSITNKGMFMPHLT
.........................................................................................................................................................................................................................................................
>UPI001C78A9E2_A
MEFLGFSLLVFTIIILIMHGVMNPWQNFLTVNEQRFAWSLQIIYLLTVLAMLVLAIKNS
..hhhhhhhhhhhhhhhhhhh.............HHHHHHHHHHHHHHHHHHHHHH...
>UPI001C78AF9B_A
MTLKNLESWDSVKTFRHRTEASRVAGLAHEIVLAKSTVYNNTIYLDIKNYENKVFKEGGYAHLTPDEAVELGEALVEFGKGSRKRPSLKFLLDNINKKLRKF
......................................................................................................
>UPI001C78B149_A
MSHFRNAFIRKQINLLERRKAHLESVDRGSFDRAEASALATAIEAMEEKYPERPEASDADMIKFCGTMQTHEKHEYEIHPNAKPLFCGGFLRFEV
...............................................................................................
>UPI001C78B18F_A
METRKALEDKAVRLMLLNHAVEGASSSELEADVNLIVGQLLALLLKHQNSTTYFNTAVGSKELQTIYDRLYQLADEYAERVTDELIEAYIQASETFSTEDLGSEVYSLEEELNATRSDLLDEMGVEDLQASFEQIVREAIANIQTSIRYGVALGNFNTVVFEQINKSIKRLTFRFQLITRTLTSKVTNQALFNKYLEVGISYIKWETRPEATPSGTCSVCEGHSHGGANFDGIYPILSMPIMPAHEHCACVAVPVLG
.................................................................................................................................................................................................................................................................
>UPI001C78B860_A
MGRLNLYKNGRLAASMIASKMGGSVSVMLHQATKPITGKFDGVEYPCLKVIKGFEFGDQNLTIIAEEGDIFHLT
..........................................................................
>UPI001C78B879_A
MLIKFLRYQGVTSDKYLVSDTGRIWNAESGRELKLQDTGYLHVRINHGGKMLNIRVHKAVAETFIRDVKAGEVVNHLNGDKQYNFRVNLEITTQSENVKHSIKMRNKLKEAIS
.................................................................................................................
>UPI001C78BA42_A
MNLDEELEAKGFCINLGEALIKSGAKVTETGEIDFDSIFTDLEMYEMLKPFGYTLKDEYKYLEDELKAKQEREKSK
............................................................................
>UPI001C78BB3B_A
MLELNLDESQAQDLVKGAELLIKHRLDQFVEAKTKYIYDNGSLPPIIASDNLIEAVKVCNDISSAYAVMVSEEQSKLEAKIERERGIAIPSKIREYSPLYYENSIVGKAGDVKVQMVMDDKVVAEQVSKQVNQGG
.......................................................................................................................................
>UPI001C78D119_A
MIFKDMSGKPVLDVEVLEPSKRVSLESVEGFSGWYFGIVIEPSDLSLRWEDVYQAGAYQYYCVTDDGSYVKFVRGYLGIWEVIGSYCGVIGELTSADMEMLFKTYLSTLYRNSLSLDPEKDLASRVEELEDEVYFLNEGKRRKAKRLENLGLIGTIWFLMLIPTSAMFLISDVVDSLTIRLLLIMLITTLSGFSCYKLGVHDGVEKCEEETEED
.......................................................................................................................................................HHHHHHHHHHHHHHHHHHHH......hhhhhhhhhhhhhhhhhhh..................
>UPI001C78D53E_A
MDAFLDKDFESLSEGIRDHCIAISEELRKHDIKFKIVITSDKADVKFNREYNTVHFPKATIGVDSETGEKSLKFEDHQALVKAFKGDWEKVQMIMDDKVVAEQVSKQVNGCPI
.................................................................................................................
>UPI001C78DE63_A
MSFTKYTTTVDWEGEKIEIPPGYKYISRDKYGFVCAWIKRPVHNEFGAGDGSEMPLRLGHQKSLCELEPILRQYRMKASGTVCYLTGAVREFK
.............................................................................................
>UPI001C78E04B_A
MRTVTKENLIAQIDRLRKIKDEQGQLSMSGEYTLQAYEMLLPTMEAEPVENHIGSKNALDAIVSFIKSKSNPTVKCYEEVSEQLFKDNCHGIHSHVIEYILKLGEELEDLRAEQAETQPAPIVPDEIPKLKDGRGFKYVKDSVRYSANYANGWNQCRAAMLNQK
....................................................................................................................................................................
>UPI001C78E8C8_A
MRAFCLADLDTVALFIISVQASFIVLRGFLALLAFLASFVFLTLAELSFKSNIISTKVMTSLYNIKQAYHSLVSLSSNYSLILIKQ
......................................................................................
>UPI001C78ED1A_A
MDKLITITEQEYAKLLTNNRTLEALYDYGVDNWGWYGDCFGGDDYEAGMSFDESTEQYVAEKVSSARRKYGVDFD
...........................................................................
>UPI001C78F6EE_A
MLSDTLLFNFYRLAIKLFRLFSCEKNKKKVFKSFRKNKKFLSRELGKMFLKLKAYPCN
..........................................................
>UPI001C7915BE_A
MGYDEIRATERWLELRKRLAIRMMDTMQSVVTQMEAGSAMDQYTFIMVKEISDYCDKVLLKPTERN
..................................................................
>UPI001C791A43_A
MIPVRFEWDQSRRFGCEDPLPVTTEMPFVPGVGTEIEDDITGFNWQVTRVAWIIAKEPEQEHLIIFVA
....................................................................
>UPI001C791DF5_A
MLNDREIKIKMSVDDSKVKQAFDNLDKYQGKASNGNYGTSAMQKATDAQGAMAKGWLSSSIGIGTLTTAAGPAGLAVQGLASGVKAAGSLAVSSVKDYSTFQGTLKQVQVIAGGTQADMDLLGEAAIKVGGSTSKGAQEMADAMVDFAKLGFTATETAEAMTGVVYAAEASGSSVETTAQIVATSLNVWGKSASDAESIADVLAKTSNETAADMTDLGYTIQYAGASASLAGASLEDLSAMAGIMADNGIRGSKAGTSLRTAFTNLINPTDEAAGALEAMGISLKDSEGQFRPTMDVIYELQDAVKGMSDAEILDLSTTLFGKTGAAGMSFILKTTTEDLKGLSSSLENSTGTASRQAAEMRKTMEGQLDQLGDSWDAIKLKIGKGITGSVGLKGVEAANAGLDAIAAGLDKTGDVWEGLKKRISSSKLEEQFIRSSNGASLLTQAFSNLGYTSTGSFDASGKAVTNMSKEAQEAFNQLQKDAANTSSVSAEMNEAFSSNADSISGILDKTYSDINKSYQAWMLGDKSPLDMSKAISESMPALEEQLTQQSVLFDNAHTEKMGKLTQFLTESKSITEETAKVALEGAQNRYTQEQAQLSGNNSRILELYNELGTAEIGRQQEIKDEILRLQEANYSIQQSSATGNSVALNEILKQGAESGKTLTQEQYASRLDMLNTNYNESLEVAKTKLKEELGLINQTMADGTTAEKEAKKEALKAAYEKYTGSVESAGKTREEGKVYLDKMVDDHKATAKETGKPIVTKTDDEQVRKSIGWLDKLKSAGQTAWQYFKENAIQIVVDTVTGGVSGALGGVAGRKAKSTKKARGGLTSGVPLGMGSGATTTVGASARGVGTQLGQAGISQGGVISNEKGREVTMPIQNPTYMRPFAQAIAAELGSSGGNSQPVQVEVPLYINGAEFARATYNDTKDVDRRMTRISNRPNGKA
........................................................................................HHHHHHHH...............................................................................................................................................................................................................................................................................................................................................................................................................................................................................................................................................................................................................................................................................................................................................................................................................................................................................
>UPI001C79263F_A
MFVHERTDTITFNMEAFQSQTNNYKESLPHKADTHVVFVGSLGMTVSIPMLNLPILVAIFEELNKKKKGRGYALDALFNMLNDPEKSSEICKNF
..............................................................................................
>UPI001C79269A_A
MKRKVFKVLVEVEMEAEEPQRIAENRSDVEIGRRIAKNIREAVDDKFKVSGKITVEHVGTTKVY
................................................................
>UPI001C792985_A
MNLYKLIVDKDTGKSDSQRYMFRLLKEVARVKLPAEIRYEFAEDFLKLYKELYGTNIGGKMAEMLSSYVLQDDTTSPAPSIHAGSPKLEYAFPSFKEVSTGGRWVTGVDGRKVLDKYMYIQTDISDMYTVIDDGKRPEELADIRVSVEQLDMPQRSKDWYMAHKFGGYSSPELSEIYGVTESYIRRIIRGVTAKLEI
.....................................................................................................................................................................................................
>UPI001C793210_A
MKLDLAIIRARITRSQGWKETFVSLDIEMVESLIQLLEKEIKTNDRLSQHIINYYTYLLGSGDTHA
..................................................................
>UPI001C793E63_A
MWAVKHKSGTTLFVTTSRITAVNRREMGWRVTSMLTKHYRNFFIIRDIVVEDEGYLCADKVIMNYYGRHYVDRIGR
............................................................................
>UPI001C793EB5_A
MNVSIVNDKPWFEFKEHETGWVGMPHMSVGVEEAVKASKEILKHYEPESLAVEKFNWKVKEEYVGLLNLFNDLSGGASVAEEYLYLNYSKRFGSYELNSNSEGDSFKTFFTEEEFRASKFRKVF
............................................................................................................................
>UPI001C79589A_A
MNAHTPFDANQDWTNPYCQNSSNDPMVDALLGNAYHVVRTVYCNLGNLKLIYDFLNQYGMVLGVQSEAELKALTTKASFARIYGKTPAGDRQVTDYLYVEGDRTGILPDDATATGSWIKVATSGSSGGGESSSDGGYIPWIYNSGSAIGGETTIRIPDETAGVPFMIVNGDWQTEGYDFEYDPLTFEIKFTTPLEQGDFVVVMRTGVPATPDNPNVSDWVTINWLYNQGAAVGGEQVIDIPYTFRSVPAVYKNGLRFYKGLTNNSYTIDSDNNRIILTEPLATNDRLIVQLGGEAKVLEIADHTIQVVARATNVKDSEVILSTDTTQVLNGKKVLYDVVTQRIHGLPTLPANVYINTVSNGQLTYSPGNITVTLLDTYQQQNTRELWRRSLAEAGLTLVDGSFEEGATVNSATDAVWHIAGGQCYIWDGALANTVSQKSTPTSTGGIGVGAWLSVGVLARFGSRAELVSYAPGNNIADGMSVIAGGLEYIRDSTATSIPDLLGFKPPHVATLDHWGAPIDGTSDTTPFAQLAANWMALSPENKIHEPNVITRKFTTQISTTGHMNWDAGNAHYIIDTGDTWLFAEGNANPSLYPLTADYVAGSKNLAVNLPNAPKRGDWVRIISNAVNPADRTRIGNSNKYRIQEYARVGAGSTTTNLVLDKPLQFVEGMDYAETAVVNPYSLAWGARVALVDTSKNSVLLAATSSTRKGRLMAQR
............................................................................................................................................................................................................................................................................................................................................................................................................................................................................................................................................................................................................................................................................................................................................
>UPI001C795D2A_A
MGVSRVCIWGLSVHGLTKFPLQDGLHFFVLSVCFFKLRSFITCGGIDHSVNLCHTATNYLMEPKL
.................................................................
>UPI001C795D4E_A
MQMENQVISNIQANGNIDTGTLVSNLERGVEEKTAWVMSDTDPNPTHSGYAPALEDGTWKTQAYPNFEPALEMQATIAVEHISDFKF
.......................................................................................
>UPI001C9A2CC3_A
EWSHPQFEKGGKLTPKSINHPDIENYIAALQSDIANDLTMHYFKPLKNLPAIIPQYKTMTLNGDKVSNGIRNSYIESHIPAINGLSAGINIAMPNGESLFSIIIYVRRVINKASYRFLYETGPTIGINAKHEEVCTGKCPSPIPHQDGWVTFSKERSSNWGCEEWGCLAINDGCLYGSCQDIIRPEYKIYKKSSIEQKDVEVCITMAHESFCSTVDVLQPLISDRIQLDIQTIQMDSMPNIIAVKNGKVYVGDINDLGSTAKKCGSVQLYSEGIIGSGTPKFDYVCHAFNRKDVILRRCFDNSYQSCLLLEQDNTLTIASTSHMEVHKKVSSVGTINYKIMLGDFDYNAYSTQATVTIDEIRCGGCYGCPEGMACALKLSTNTIGSCSIKSNCDTYIKIIAVDPMQSEYSIKLNCPLATETVSVSVCSASAYTKPSI
.....................................................................................................................................................................................................................................................................................................................................................................................................................................................
>UPI001CC3327A_A
MGRIFSRSASPIPRPPRGLAAHHWLNFLQAAYRLEPGPSSYDFHQLKKFLKIALETPVWICPINYSLLASLLPKGYPGRVNEILHILIQTQAQIPSRPAHHHHHH
.........................................................................................................
>UPI001CC332AE_A
LPPEAIKQPSPTKVELVVGELASIKFDNSVLVNPANAQLTNGGGAARAIAKLAGPKYQEYCNSVAPISGPLTTDSFDAKKLGVACILHVVPPKGSDPNVQELLYQAYKSILTEPAHYVIPILGAGIFGCNPVHSLDAFRKACPSDIGRVTLVTMNKNHLQVWDALNRTIVRTTTDYDQVTTKALTPQGVLEANLFDGEDFVQEPKPGQIYLEVTEEVQNQAKELDLNLQQYCVYLKTCHHKWVVSRTNGLMHLKQKDNNCFVSAGVNLFQNTAYQFRPAIDALYREYLNGNPNRFVAWIYASTNRRVGEMGCPQQVISLLVSNSDAAFSATTACCNTYFNHTGVISVAREYDPIQPKVYCMKCDVWTPFTPQSGKGAVAIGTSADEPTGPAIKFAAAHCWYTNGKKTVNGYDTKANVVATYHRFDVPKPQLVEDVVALPTKNDFEHHHHHH
...................................................................................................................................................................................................................................................................................................................................................................................................................................................................
>UPI001CE4BC82_A
MVIQWAVTDTHGANMKRIFCRFVKSREIHNFLVSEHDKMLADRRKRAARYEVLKHTKGKRSHYEG
.................................................................
>UPI001CE4BED3_A
MNASTFDFSIICTESFNINELNKIAVELNKLITNSQIKIEAAELDDEGTECILLAIGLDEDGEETGENGYSLHLDNGDYQIVYLGVPHPDFDKHELATSDFELFIKSVNGLEF
.................................................................................................................
>UPI001CE4BF1D_A
MSEVINKEDLRGYVKCLVSNLKNICDPEKFDPNMRFRDGPKMVIYIEEDRGKIIIAHFQYLNHYHIKFPLFPKGKISEITDEDIKRFLRDETNVIEGVTNNVYNLFNQLKK
...............................................................................................................
>UPI001CE4C001_A
MADKLFQCEIHAEKYTGKLSKLKPTGVFYYTAPFQVKERDLFRYLSKDSIHDLMQDCDAVGQVHHDHCGDRWTRLK
............................................................................
>UPI001CE4C025_A
MPDYLIFILIAYYIVGFMQFMREVFSSKLSESERLAVIKEDEDTPTSVVWAQAFKLMLYVLFIHIPMWIFR
..hhhhhhhhhhhhhhhhhhh...........................HHHHHHHHHHHHHHHHHHHHH..
>UPI001CE4C174_A
MMRNFTAILPVTCNADCSFCPEKEMEQKATNRQWLTNLIAQINDHAGEFDHVSISGGEPTLKPKFLFEVIDAIRTQTDIDKVGLTSNGRFLNKQDSIFQFLDLNTDDMLESKLSHLNISRHSFDDAKNNEIMKVRYTYTLDDLVKFRRQLGTKLSFHINFVINEHNIDNIEWEFAQANRFMMENPWIDVVFRVDYANEKLNRRLRRYGLSVQAWRDATRGSIREERIARENLKKKPKLVQLFDGVFSGTTQDNDGTFTDACPSCFVHRSQKIHNNHAWLKASSYEPNVDEEEYTEYVFHMDGELYYDWSRAEPVPDVEKKPRKHKAIRIVQREVEEDDMDEDIPASSRMGCQYRTVGCSYGESESAGGCSFRTTGSCSF
...........................................................................................................................................................................................................................................................................................................................................................................................
>UPI001CE4C7E1_A
MVAVEEVLVIKVLLNAIGLRLITKANRRKIEQHHYMMQACTDVYDWCGAEFPQAAEAVEHVRTRALGYEGRSGHNSKIMTPYEAHTGISNWRELMRSKYKDWPPVDFPLEYKKDNE
....................................................................................................................
>UPI001CE4C916_A
MKHAQPGSVYTLREMLTELSLRDTPNLGFTPVSVRYPETKEIRQQTVQDSHLTEEEMLALPGWAETKWRYIRETHEWIPVFVAVDNAEIEALCVIEPYTDRYFRNEGIMHVYPRGVERAQHKAYDPETHGTLVKVA
........................................................................................................................................
>UPI001CE4C9BC_A
MQEIEIHGEVEIADLIDSESVTKAIERFQQNPTEHNRVRMIVAISEHAYDEMGITVDICGNSDSEEENHDAQLHSNPASNL
.................................................................................
>UPI001CE4CB5B_A
MVCMLFFFYWREEMTVKKNYVNPTIAESSFRELLKDQPFGIKKNPIVRTLRDIAHHSFNGENIFEHKYIDGNKKTKLVHQVTINRENGHAYSQHEFHDEYNLKLPGIVIPLNCKSNPTIQKGRLVLVGPITGPMNVEIQFYFKGSKEWGSIPVGPSNVLTILTNILQG
........................................................................................................................................................................
>UPI001CE4CC91_A
MNKNKDSVKFALINRNDNVVIEFSDEQLMRDWTNAQAAMGHKTMHRMAKIETKVSITVLEPNKP
................................................................
>UPI001CE4CDD9_A
MRNTNKRRVVSEEYRKAMKARKDRRDAKARAQVEQESLSFTSEGDFTHLARNTMKFNRR
...........................................................
>UPI001CE4D3DA_A
MNTPAKKPFTPAPRMNILKDQLKDQRFGLINKVKVLREQRQALKGVKGSGQQWAELCAQIDELQAKIDLLSKSLGLPVKDRNVLNAALTLEGRQASGSSPCLYTDGKTATDLGYKLAPSIADKPQHHQKHSPEGRVDLVGNQGNSWDDHQSTPEDFK
.............................................................................................................................................................
>UPI001CE4D55D_A
MNKIEELRSRLAAALGFRVKSLNGADHYVDGDDVLGLVEQWLPDEPQHILAVIERYGLKVERMVKEGTRPRPGEEPVFVFCVRSKTLVYRSLSESNLARSSLPYVSGNTLTEAVLLWAVLRAERIVAYKADPLMSSAYNFDRLEELVYITRFGE
..........................................................................................................................................................
>UPI001CE4D632_A
MVKKVKELDVDVADTIALNAADEVSVSPTEGLSVIDEEDIPFLKKNPRVGIRPWRGKVTDEPVVEIAGKTFTLRDVEDKEVVDLNLIGHRFRESKNILASSARNPSIGHSGYWETTNVLSRKDVKFKHVNIDGVDIYISNGSRLIVTESFSTDEYYNSHTGKSTIKPVLILLASEIKAKSLTLVGKTVLRNSTISNEGSITLIDATLRTSSVSSNGQYSTIDSSFFQGCYISTGGAITISDANISELSVNGVGTLSFDRVTGGYGFNLTAYGQGSAGQISLAVFNQCLYEHNFHPYGINDKDYSPALDFPKISNLTLEITKRIDYGMFAGTRPLPFVRMNQADIMVEGQIFSVKEFFPELLTKQEPPKIQEEGYRPGGFFPSPMPAYTPVHGNYSRGSALWNKAAAIAFGKEKAVIGKIGESIVTSLLDQIRSRINLYIETSTLN
.............................................................................................................................................................................................................................................................................................................................................................................................................................................................
>UPI001CE4D73A_A
MQHRRKVKAESKQRSIPEDWPVFKDMLLTLRIAVLTDEKPHAKLRALALQWYTDGKYRNPVCDSVLLRLTAEKRPKQTLDQLITLYNFLEEE
............................................................................................
>UPI001CE4D7B5_A
MKPIKATEADKALQNECMDAVAQCIILNTPDWRDVAIAGLRLYLVAAKMSGAEIPCMQFEHNGKPCRLSFKMNLVDEGEEFTPNEVNQAHQQEMIECILAKTEALGGYSYFDLFVCSGRLFMIGFDGMADTVPALMFRSDKKNYRVNLING
.......................................................................................................................................................
>UPI001CE4D86C_A
MAMKRSDRWDQTPNHSKKLLLDQLISVFSEALKHLASDKLEDNKEICICYAINKTNLPAAWMIYAKEVINRGLGKYAYFTGWMAGNAGKPPSYAYLIGYSRSQAARRAWLKQLIRDYKAELRRVEKEIQKSDEIIRMA
..........................................................................................................................................
>UPI001CE4DBB6_A
MTECNFEEVQPKKPLDYYYDRGQDHACYGWNKKPVGTTPEELASYECGYTDFTSGKNRYGSKHKGN
..................................................................
>UPI001CE4DC7F_A
MHLHLKRYWRALIVLLVVFIISCLLPILEVRNPTLTLIVVVIVACYFIAVWAYKPVKAIKEELDD
.......HHHHHHHHHHHHHHHHHHHHH.....hhhhhhhhhhhhhhhhhhh.............
>UPI001CE4DE82_A
MKLRHVVEEAVQELFAKLLAKPEGEWLTVTLTKGRTTAGRKVIYDRLQKMCQLMLIEYNLDPSQFRICKGFPNEWAQMPTSQQSKLYRAAIATYNGGNYRMVHGRQTGKSQLHQILRSMNKPIPRGKP
................................................................................................................................
>UPI001CE4E01A_A
MPRMFTQTHRNKYKLTEADADYHGDACEAVYLEGMELLKELHYLKGLLHDRHIAEKPMPIPPESKRWSKWMACTKMSQLDVRSTDRLRKRYRRVMEELKIARVSYTLLHTARHAPAVEVK
........................................................................................................................
>UPI001CE4E281_A
MEKHMSVEYFTPSEEDIRIGLLWMNWYKMWNEFFNDYDGDIIDSSAAVTSEFALPSQPIPLTFNPKFGKDFTPVAVQCVLPEAQINPTYRVREVKDIGGKKLIFYYQELPKDK
.................................................................................................................
>UPI001CE4E2C0_A
MTQHVLEVHKLNDPRVTDEDIAAAVREIGFNKPVRDDNTTYSMEEVMDIIVEKALIHSAKRETA
................................................................
>UPI001CE4E3A4_A
MSQEQMKDLFQRVREMTKERNFTIVTPKASPMMGRPPEPKDGPLIIDYLSTLEH
......................................................
>UPI001CE4E3A6_A
MSKQEVFNRLDDLHSKERERIKQAKQGPSYFELTNLRIEAAARLARALQTLKAANVVGNVEGVSLQEDALEVAQAYWTAILDGLTPVVVDDSPMRKLLAGMPACIEAFRVVVMESAMREHLVVQCNAIADDIKGFPQLTGHVLPTIQHTCEEGCNCGSITE
.................................................................................................................................................................
>UPI001CE4E492_A
MAAGEVMQFYMEILMLHVLALAPFAAWAILRYRRSIRRALRAWWFDLRWPEAKASEGVCCCGSPVDSHDWGDGHSPVDMYHYHRDAYIHHGEKKK
.........hhhhhhhhhhhhhhhhhhhh..................................................................
>UPI001CE4E528_A
MVDHSVVIRVASLPVTRQLIVALAAAMNHANSRYASTARCSSCSQRDRDKLALDYQELKKLYEYITSDSPACTDAGFREASGGMREATQAEESAPGTQERAGTD
........................................................................................................
>UPI001CE4E66B_A
MKKMSKWHWALVGMTAIIVIGVLSGPTGVVDKYKTPEVAKVVTPDSDPTDLIVPLSFQFPNLNAKVEMRCIDPSTTHSGFSWDVSSLDKKNPPPATKIFFNFAKSKRDPLVASGWRGIQSPNDKLPMGDAFMLTAIQLKDAGSQSYNHYVFAVASSLEAVRNVSQEDVVYVPVGVVSMISTTTMTSNPCSTLQTN
SSSSSSSSSSSSSSSSSSSSSSSS...........................................................................................................................................................................
>UPI001CE4E6E4_A
MARHSDIRIFLGKTFPLTTLRDNAQFIKLLSDPNDKLNEPGTSFSITFNSQVFQVTQTSKEKILVGDDNLFQLQDLNKAISEFIMLLDKHGDIPYTDLFFKKGTYPETLYFTDTSKAILNAKLYASAMKRVYNWYRFGSDNPIYVNHYAAQKLIASAVIDTIGYVNGEPVVNFNIIQNDEIIHSAKIHLPFLIKTETTVSKHAPKITCLNEVKTLINQVQSANPKVTTINMIEKVANVLLAHQDNTGETYVTLQTADPTVKLIGVNTPNLGGVRFIETYIDGRNVKPLNHDPITIGSLIGGLSLLRREYGDDYPEIAQVNPVTIPITADCFTGTFFIGKKVYQDILGYIKSRTRKGQYTISHFDEKGIKVRYVSWMNGKPYYSIECADKGNIFIFDRYFTLNEIIQEASKEETVLLEITHKSVMSRIKRAFTNIFA
....................................................................................................................................................................................................................................................................................................................................................................................................................................................
>UPI001CE4E97B_A
MLILFLLFIIGLLYEGHKSAKAHAACETDGIVLKDMNARYFCVLDGKIYPIRE
HHHHHHHHHHHHHH.......................................
>UPI001CE4EBCC_A
MSEAPKVIYLDGTEELRSVDDLLLPNRKSEFKINRHSLVVLTALWNATMNPGKWIVIPAEVANCITHYRQGIVERNRGLYQADPKPIDLQSIAKELRIQIEFRENHLNSYTRQYMLRAIPEMVPELRKNLYASF
......................................................................................................................................
>UPI001CE4ECB2_A
MKDGSITTYVTYRQNRDNRIELIHSSTHPTPKDNPITVKGNSRQEVVQGKRHSWPVTKKRKGFKS
.................................................................
>UPI001CE4F2F5_A
MFKACALHRLGLNSWSVLGSNVSDYLYHQLSLLDLRFVCLGDADKAGEEFSQTFGRGAVSADLDEMTDEQLLDLTLPLLRK
.................................................................................
>UPI001CE4F31B_A
MLLNSALVKRIEGLLKASLSNIENGKYTIEHDLGPELTIFYVRDTLISHWIINNFYFESSVGSISESRALTCKDIAELLIKLSIAKADQIDNIQDMFNGITTNVEHESPIGLTVKFHCDVDSRRLMISQTANPNNVLYALEEAVNQDMSINPRLMTPSSDFQHRTLSLFSDYLMADLITHDVAI
........................................................................................................................................................................................
>UPI001CE4F42E_A
MDKKRAVLKVTVYAVISDILKWILTKGRTTITPKRDFQAKDLKGVFVIVDELEPLRDTEEVLFHFQISAVGNPNRYPIDILEVVCRKECPNKRSGIYIRFRGGEVPITLHPNILVLDDLSLNALVGVIIDSNDDLLNLINQSSGGTREIKRSGK
..........................................................................................................................................................
>UPI001CE4F504_A
MNKIISISNGGNMNNDQLKTFMTNLDYLRERSCLAFVHQGITFDQIFDLLDKEFKIANCALKSKIKPDYVFKVIKVDFRKLRYHSITISSQLGFTMILKKEHMGYFNSWVVSENDRKAVGFRSWMEIGKTIYKAIDGDGDWSVSDELRIRHKKGSSMMYNGEVEKYHVMVDKANRTLGLK
....................................................................................................................................................................................
>UPI001CE4F5E3_A
MKNKRTVTWIVTNDDVTKGIAGDWEGELLTLMNDLVEYEVQFRDLPFEKDMSMGKQNRLADFVTAGAYLVFITNIVTQEVIGTTLVRPVDSGEHRLALLGFLHIKKKYQRKGYGAHLMNEAEMIAKKMGCHAIRLSVLGKNKSAKEFYGTLLYSTTEIFMAKSL
....................................................................................................................................................................
>UPI001CE4F9CE_A
MSLTFEARLESDFRSASIPGKAQLTFSRMNGDPSFMLRFPVAQANTLELDKVYTFTLEETPPDNTDPV
....................................................................
>UPI001CE4FD5E_A
MSNKKVISVGRTKARRIVGIDPKNMTRLQRDTMIGYHIADIRLAVAADMYGDVIMFANRIKLLAEFNEAEKTE
.........................................................................
>UPI001CE4FFBE_A
MKFDQAPTKAQLVLLALALESVLLSMEKTFINRNLLEQLLAKYGISFNDLKELREYGEKHSAIGTSVAQVMEIAALHVAHLKTEPVPEYSQDDLDLIRVEYEPIDTSVLRQGAVNDGVITVQQAATFERDQILTAILEYRLRSEA
.................................................................................................................................................
>UPI001CE50516_A
MLFVSAGAVIQENIRKSAMQHLFLFDTSVDKQNVRTPVGLLNVCHEARSCTHTMTGNTLDATAIGGIKNNKFYLSHTGRIGQFSPVSSNNGWFFRLTNGISDGQTVENYAARFVTVASPATKAAFDVATGNMLGTQSGYGGVTSFDSMSRTYLLPTSRLSLFGGKSVKLRPKSTMGGRTGTSTDYFDYTQSITPGFISLGSGVSRFWTMPGVSFPVGAGYYENSTPTALGALRTEYGGLYMINPQYNYTRTWFANATWYTSYGSGQNWRNGTPNEVCVELPYIDVTQADDPDAALSFGAIAVATEQSSELMVMDIGSDLTLTTGTSVGTQPAFTCSSAVLAALVTTKSYTI
...............................................................................................................................................................................................................................................................................................................................................................
>UPI001CE5056A_A
MSSLVKLQFIFPELTSVTVTVSDSDIPRYLNIAAGAEVTYEGETALERITDVNLLRNLLVVDRKILEMLLERHNSANVSSEIAHAVDQIKFVPNRGLKLIVNRYR
.........................................................................................................
>UPI001CE50601_A
MIGNMIVLILLGSFLFAFCSYIAYKLESSHKEKADQGIYAYRIAFNMKRYLFARLLWRISSAVYCVLFAFALCYLYFTGQL
....hhhhhhhhhhhhhhhhhhh...............................HHHHHHHHHHHHHHHHHHHHHHH....
>UPI001CE507EB_A
MVVFGGRTHKKISWAAKWRTTTPECCICVVRSKVHWTYCSTATTCRSTPSFVCHDHVWFIGAASQTDKLVVAIKQKV
.............................................................................
>UPI001CE50809_A
MLFASSGAKLLEKKLALARRRVFLFTDDTVPPTAQSTAASAMNTINLARSFSQYVANDTFQCTRMAGYRSMRYYHTMIDNPTYGSTLPTAAESVVWTPQEVFRRYYSVGTLFAEGSVVTMQGSLLDNTNIDGKRIPSSASMLLPVFDSTITEANLSPKCAVQTGVTVPMSDSNSGNIGTIGNWSSSDSSSITNVYMDTYTYSDATNVTVRSGIVGQSALIANAQTTLSSAPARSLRVLYSWRTNVYGTRYFSGGGWSYSTSYSKGALNNTTNFVETDRLYSVPLVTRADTPATKLTWAMLPIAFDPQHPCMVQVLREGTDFTHATSTLPGDIPQISVATITDVALTKTVSL
...............................................................................................................................................................................................................................................................................................................................................................
>UPI001CE50855_A
MKRLILLLVIACFTMKSFGQKPGVYINQIAPYPRFDVFGTLGRTQITYTNGDDKNPEYFIITCDKNKQEMNVMYYITHEGFQITDANYFTIQKYPQRWLKMTPPYHAPSAVIYDAGMGGDGKYLVAALRGLLNDSDWGVVITFETYVNEHDIITQAWSDIIPSEILKRDITSSDLSICETTKFNSILPLVSFSNENP
SSSSSSSSSSSSSSSSSSS..................................................................................................................................................................................
>UPI001CE508CB_A
MSVTDEWYNSPLSGKNYNSMNIFDGEDSDIFEINFSGGYLSQGHVKAYSYDPKDETGSVELLTLTFLSKSRVRTSKVIAVGLKVVIYRDTPKAVPMVNFVDGAPQTAGNLDRNAMQAIFAAAEMVDRFESTTGTVTGIGDAVADFSKQVADIQSVSDRVVGQVTSSKFETASAVHTLTLGNLSAERVGLTQGNTTLRFRVQDLVGSVARLTLILRQNTGTNKVTWPSGMKWPNGSAPPLSWTQGAEDVFEIMTYDGGATWYGMYVGGWY
.............................................................................................................................................................................................................................................................................
>UPI001CE50C8E_A
MLYLAQANTTFEQFGELVMFDSRDAINIDEIESPDQIVALTPKARGIAGRTFVNGVVGQLGNNYYMTNFMFNTRRTKFSDMITNPVIGSYNVGADTVMGVAHQNTNSLATVFPEVARDSTVAMSMPMFGCYGAYGGGYSYTFVARMNTITGPDIYTLGNTASYETYRYDNPKYSFGPVLPELLIMRGQASYGHERPGYGGRAALINSNCISWLTGNFVPEDEKPILDLGIMYSPALKVIVKLKDELVVSDQINLPVAPGTKPSLSIRSRATIQL
..................................................................................................................................................................................................................................................................................
>UPI001CE50F31_A
MLDKEYLTAADARTIREGLQNMLNSARQYLWGQEPTVPLNVRDGICCNIYRMTNPNTSTPRCTYRVLGELFSMWPKSAGNNAFPIQPYIWMKWFGYSAYGYFEGNLWLGRKGRLRRELLQFMINELEGFIQRNSK
.......................................................................................................................................
>UPI001CE50F80_A
MLYSGQQYDTLSPDQLNECFNLIESCMVASGCRGFQIVLSPSGHGDCRSVVHIQHPQYAGHIEFPSVDRDTFRVTLVATRGCYDSRTVFVPNSDTAYSVIGLYLSNFIGATK
................................................................................................................
>UPI001CE50FE0_A
MNIELETRVMNMLAGISRHLVKLGKGDVAAYQDRFFYEHSFSTLNKEDDETDVVAVLREKIVAELAVRDIALTEDYQPVLTYRPMILHPTNEGEFVSIVVGFPLDAPVVLP
...............................................................................................................
>UPI001CE5109F_A
MAIISAEEQARLDSLAAIVAKMWAQGGPAVRDALRYVANQMLSDEHSFLYEEVPGVTPDIESVYHHLSDLPLTGMTRIVRNPDLISSLEDLMNKNEREIFGSAVRNSAYTMFKLLPQNETSVFCHPGKGATSRTQPRQVAERLHRGLSYMLSVRGLDAYIKKADNQIRSYGHTRLASLVIAVAVKGERSVATRIVPLWRMDDHTEEVGTIELDQDIPNDQPAYSTAVETDSQVWQKFDAEHLIAILLKHENHSASKLRGMDREELDDTYEAFVDDYLDDNQDEEEDEGWDEEEDEDEEDAFCPEIPSRLALPIELPIVNLERPKLDIRPGMRLKTKKPKQSHIQNILIDPVWHAVDLQDENNIHYFSVSIVARDTVGHKAISASPLEALTISNVLMQIAETNT
...................................................................................................................................................................................................................................................................................................................................................................................................................
>UPI001CE5114A_A
MDHSSSALLHLPKPQSYLSIPIILNSPYGLTMHIHPYDSAIIITTPKEIDEVIIEFHQSLFHTFGPKSTEVINRKMAELKAELDALRVPSSS
............................................................................................
>UPI001CE5124D_A
MQYTMYEGRTERRIVTDHGTFYTAKSARIRAKVIRATKNNAHDFQIVDEAGNVTELEFSDPAA
...............................................................
>UPI001CE51632_A
MLNDAGPDIEFEAIDIEKYWQGRIYLEAGRLQDADTNLENVAYTTDTIKPYIEAATKIVASKRELHEEGTDLPKVELGEGHTMSPYFVIVFCLMFEAEGVINAQTRNALKGLSQAERDKKIRIEIAGHSSKIGVSLLKELEASLADRIHGRRPDFAFAELSEPREKKPTFRANAHLKQGRVGRHSGNQRFNAKPQRQNFKGRGR
............................................................................................................................................................................................................
>UPI001CE5170F_A
MKAWKDRKAWLLNYIEAERSGVDILNSDFVVDYCEANGVPAAVQWFGAPKCKTLGADLGRLFREGYLTRGRVGISDGLSGQGFPKWVYNYRVRKMKWLST
....................................................................................................
>UPI001CE517E2_A
MSEKTSGIAKAPKSRNGAMISQTYAGAEVGSARAPGISTAGSIVNRINNLSNEAYSLRDTLRQIGVIVEVPAKGSAGEAKAAAPSMLLDVIKTELGDVVRFTQNVVNEAVHGADCGHEDKDCGEEEDKENEGSILSTEYGRTIFYAVGRTTDRLSDIRRQVETIDRTFFGDKPNDNVSRVQNSSESVVASVSVLIDNLDDTIVAIQRLNGDLRANILGENV
.............................................................................................................................................................................................................................
>UPI001CE51976_A
MGDIIYEWVHDLEGNESQNLPILPPDIYAYVRDAVTGARTPINFEGRTELQRQDKKVIGVVYWSNRANLISWTGVERFRFTLYVVRAAHKSNEQHEEAQVCTN
.......................................................................................................
>UPI001CE5210A_A
MNSDDSIPQVPPVNDVPPLNNVGPVSRADLPTFSKMDPYYNLMGTKAQVNVLAKSSGKFANGLLEFFPNELARLRIPAEHRKEYLGKLVGAPFCADGVLVRITGLWSRAKLPFRVWPVMATSEMFPYMHKNGYARGFHVPAEWLERVDLGEQDRTFHKTCVKLALDPSDRGGQVVPDVPELDPEVARAAREAMKAAGVATGRSAESVALVDAFGVLKALGAALSAGSAWPFDLDHVIGTGVKVARGLRWEETMDGFECLDNPGFVAPEYVDARQQPRDRAIEIACNMSAHGDFGEDARRWIMMLGWKATYPEAAKVMEIAK
.................................................................................................................................................................................................................................................................................................................................
>UPI001CE52117_A
MSEDVKVTIDLVADFVSRTEVVFEDGQSSNDWLAPYDLRLNVTEPQGPNGYPEVEIVGQRDNVLRFFDEQMPDSDITEDSLESA
....................................................................................
>UPI001CE52496_A
MTYPYNAVAEVDEEALAAKLEDEGNALPYLTDEDFANLTDVEQERLIRMEQLRALQTHYKDFKLFLTDVMIELGFTLTKVQAAIGDFMANGPQYLMVEAQRSQAKTTIAAAFCVWTLIHDPKHRVLIISAGGSQATDISTLVIRIIMNMDVLECIRPDKSKGDRVSVEKFDLHYSLRKLDKSASVSCCGITANLQGRRADLLLADDIESQKNSLTALMREQLLAKTLDFTSINQNGRILYLGTPQSSDSIYNTLPERGYEVRIWPGRFPNRDIHQPERTYPIPRYTPVVRLYLQYTA
.........................................................................................................................................................................................................................................................................................................
>UPI001CE527C9_A
MSQVHYSLPIALGLQVPITDMVRNVIRDILTNFNAVINTQRTYQLVINKETGESVDFAFKIKKNPLDEIAGDNPLRGITDMEAYRKRPLVTATTFLHGRPVAITLQQEDFDKPLEETLQDPMVDNVAAMFRDHIVGGMAASFYQHGLRDRISLWNHESNFEAIRDHFNGMIDVMWDGNGYAIDVLAPDHSNDDKLRVVKRNISFNALLQHQDPNNKNVDVCQRYLDLGIISLIALGLTERGFTWTLN
.......................................................................................................................................................................................................................................................
>UPI001CE5296D_A
MYLECHYDPARSYDIGTYLWAIGCPVDGPEMDKIKSILRDGPLNMDLVQLGYECIELAFMAECAHGH
...................................................................
>UPI001CE52BC3_A
MPRLNQHEIDDALSQDHICPGCDLDTQDCICTRDYHPGDYYMEEFDDPDFDMGDHDNFDDDHAAYNQAQWEYEMDRMPLIDPEYWG
......................................................................................
>UPI001CE52E8F_A
MLVPYGEPRKGESGSKTSSNSSSLVLLFPCTLRCPSHSLRACSCTTMRNLLGFQSTLPGVGIITTGAGASGVPPSNRTALA
.................................................................................
>UPI001CE52F58_A
MNIQNARNKDNIWLHVEIVNGRQRIVDQNGRIVGGVVSSKLTSDAGQIATIEMKVEVAVLTDDENIAIVIG
.......................................................................
>UPI001CE533D4_A
MQYENISKSFLSELDESVNAAIKDGWEVSGPLIVVDHVTYRESSYVRGDMRYTYIQTMIKKD
..............................................................
>UPI001CE5377E_A
MSNRIDRSLGVKPYSNHGGKQAAPQPKGLKLKTVLICLAIIMVGAALYPTSHCQQEVRCVD
..............................HHHHHHHHHHHHHHHHH..............
>UPI001CE53886_A
MKKTFTPELISAIVAETSRLISLIPADEAGQGETKVDGVDLVVVVRIPDQPALGATIRRTVYLTYGKMIIAYGLNPRLLSDNISNNPLRVMLSSCLGARRERIDMSQLATMISQQSVAHAINSGSAMGYLTVTQPADFKVELPGGVVFSRTDKSLSVVRGDVGLCVISTTIPHVIEQHMNQAAHLAISYADDIIIPARTVDTSVDSVLANGVLYIKTGDKSVAFYFDDEHTKALVAQQSSQHFTQGMILDPNQQFGHPFNGMRPGGYSNY
..............................................................................................................................................................................................................................................................................
>UPI001CE53940_A
MLLKKITLCEDGTTDTDYVHLCADFTVVHPDMNGSFGKRTFGYEEETPEPGVVAVLNWSKNGGKPIFIFEDQEAYIIGDDGKTITVIHKQAPLKVWYRDKRETKWFSLDICGDTALKMAYVRDCGMSYSHLEFITVREGKNPNVLKPVDEMVTVTWYLDTRSTSKSWRKVDATTGKLDTRYTQLIVVREDQDPNTPGFHIS
.........................................................................................................................................................................................................
>UPI001CE53975_A
MISNQDNYLFLKQVLAIIESQRKGMVVNFNNQPLDPESAKQMALNKLIDVEDQFTIPRFVDNVTETTIDFQTAIEAITFWVGDLRDTNLPDNEAMQLILEVDKPDNLYRSIVEYPLLTCYDDHKVNLNAGTLFPVDNQTVIDAANAVDKALSHINKWVIEDLTYYSLGQLIILLNCVQVLDEMFQFGNDRFIGC
..................................................................................................................................................................................................
>UPI001CE53C8B_A
MKGPEINEFSDVVYLCCVIAWGILLSIPVLMYGGYVTGIMWENFVYPLAPTILVPQLSVAHALGLLLICMMPFRRILMDLRRFLTDQEDPIEVYTFSGVTTSAVTSALILCYFQALAAAFKYFM
............HHHHHHHHHHHHHHHHHHHHHHHHHHHHH.................hhhhhhhhhhhhhh.........................HHHHHHHHHHHHHHHHHHHHHHH....
>UPI001CE53CEA_A
MAVLYWAVLIGGVLPYLFSARSYELVLAGFVLLIVSAYVTYYRLTLKWRPKKEEKSDA
HHHHHHHHHHHHHHHHHH....hhhhhhhhhhhhhhhhhhh.................
>UPI001CE53D88_A
MVNDIHAIHSTPVEDYDDTIDLEAEAETYSKTESRLLIKPKLNEIRARKNQSNTGPENVFSVAPEVLDRTLDSIDQHSESFRDYLLHQVFSPILGFDIAAGEVEAIARDCLKTPLEIDSELVPYLERIGLANIIGVMLGKSESVPEIVRADVLKDWLIKSFDDIRLDNKTKANGTKLRDQIRRLMHGNDELVAQGAGIGSTRGYSEARKQQKENGKA
.........................................................................................................................................................................................................................
>UPI001CE53E51_A
MDDDNDLIALQIVDGEVVSGVIIGPITEQSVKLIEDYAKQVRQHFTLLSAEKPAVVN
.........................................................
>UPI001CE53E54_A
MLQRKSPLDVESRHYRDLPYQPNKSLLTDPTIKDHHLAEAVRSMNYSQVEKIFQQAAIIAAKEVK
.................................................................
>UPI001CE53F55_A
MTKSSEWLDPLYLCPMQAVVPVDHLLMPLGQSAIALGQLVLCQVLTALMNPGQIVVVDTQAASMFSDSRWESAIGLIAKAAKCRYVLDVKLNAKAELTVATIRFESLE
............................................................................................................
>UPI001CE53F6A_A
MSMFDDLMGADERRTSILEAIYQRKLERKRDIAARLKDAITKATVKRQFTAQVIMSADIWDSSDMARVELCEMEDELKSLGYKVHVAMNHRPATAGRCGERGHAAQHLMTVGWQ
..................................................................................................................
>UPI001CE53FAD_A
MFTKAFFFKTNYSVLAEGEFALPVDSLTSLVNSRIFICITEDNLRFALTNITVQPIRNGFLRVGFEPKTDVNAITTPIITPKTMWSEYDFDACSVENIPSFNISTHEDKNNEQLIALSYDLRMALMHYREGMYCVTDIVLRLHEHGIFVVDIDQNLKVALSPIAVLSERPTHAISLSKDNGVLSRIDDFELPDLAKLIVLL
.........................................................................................................................................................................................................
>UPI001CE545D8_A
MGRFIVELIDQAVAMIVIITIILTFAWPFTPDGFWSTKLKYLWLGTITGLVWVFLPITIEFVRAVYKDWKVTKWK
...HHHHHHHHHHHHHHHHHHHHHHHH..........hhhhhhhhhhhhhhhhhhhhhhhhh.............
>UPI001CE54AC8_A
MKNAAFIHAGFQIRPCKLDPTDPQSVLGCEPEDTPEFYGIYRSKRGRTEHIWIWMGDAATEDSATYLARQMRGMLDQLSRLHDAADKHHSFGRGAGKGDDDRNNEHNQLSFTLNMLDDHLNVLPTAN
...............................................................................................................................
>UPI001CE54CFC_A
MIDYKKRAIKERRRKGKARYAAYISGLRNYAPMQGSLRAKRSHASGNDVAAGWDV
.......................................................
>UPI001CE54DB0_A
MRQLSTLTAQSKLARHRLQVELWRQRKKRRFDGSVEDIPEKDGVAESEKDNPEKEQ
........................................................
>UPI001CE5501D_A
MDENIVWVHETSVVKYTTELIDPNSRPLPFTGTTTREIIGCIFTALKYPNVGFEVKGGGVDWDGENVAAGIHAVLELLGVEHQLNKTDQGKWFLKIMPIDAQFEIYRKKPFTYFQDQMKWAVYSRFNRKTPRTELDLPKFNPREKFLE
....................................................................................................................................................
>UPI001CE5509B_A
MKKIILALLLVSGFASATVNTIDNINGSEGPYKSGRIIVQQTGDGDIYTDQKTGCQWYIISTGTDAKIDLGCFPEFISEEFKK
SSSSSSSSSSSSSSSSS..................................................................
>UPI001CE551EF_A
MDVKVEANTMYRVKMDMTAKDAGWLKAILQNAAGPGEPAEATNIRAAIFRALDDAGVE
..........................................................
>UPI001CE552C3_A
MKLSESELESLRFRMRLREQPKPMPDTHKMPDKKFDSHKLDKSTDMTLGDVRHHFPPKGN
............................................................
>UPI001CE55547_A
MWLVDELVEKAPQAAPPVIVSGLTFWGVSLQDWVYILTIVYILIQIVKPVFRWLMGSKDDT
..............................hhhhhhhhhhhhhhhhhhhhh..........
>UPI001CE5562D_A
MIRQTKRDVAAKARFAIALLIALVAILGIMVSDTDKYPAEFKLVLQVLFSVYCVAHGYIMGWDANKKPSILKGP
...........HHHHHHHHHHHHHHHHHHHH.........hhhhhhhhhhhhhhhhhhhh..............
>UPI001CE556BD_A
MDAYDTAQRADSYYQRVINAPAGKWVRVTCKYGCKESRRKTWEQLLLMLDLFGHKYETPKANHFSIRLRVEKVFKPQTASVIKAFQAIVDDIPDPLPDYYHQLLEAYLK
.............................................................................................................
>UPI001CE556ED_A
MLLSRITKYELDMPRDEKVEFTMSELIAFIIWCVLAYHKKCPELKLNGMNIRRDGEVIKIGNCKGALAVGNIPNLVSEMTTLMPYFTFPSVMSIPERCLNSVRFKGELLGYFDANNESLLPVVLRPDTVEEKFHVILGKEFTGKSNFSRYKFKDLSKGQI
................................................................................................................................................................
>UPI001CE55715_A
MIFKLDISKRKRRIRVVLAWFYLELRHWPKSNYAFGHIIERCKAATTPCGHRFDLGKFSIYWGKEHG
...................................................................
>UPI001CE558C4_A
MSSSLFFFVKLYKRVERNLITIMQRRTSPELDEYPTGISRHSMQLMRAVTSCKGGVVCR
...........................................................
>UPI001CE5595D_A
MSLEINARLVSLLAELAGSDKRYAGAAQGIMQSVSDSREPIQLPQSVVDLLGKAGVPDISPYDQADLLLLMDAMAKTIQFAQSAPDTTPVDDGNYVKYRAEYREQYNELTNEQLGSVFTRDKFEGLKPLRAYALAMTLSDIAADRRLQVPALWQSVIDNYTKLGE
.....................................................................................................................................................................
>UPI001CE55DCE_A
MATFVLTIDIQDDVEKDIAIRMVANSLSEQVNYTFRPCNMGVDDVASIHEGTRIRAELMRSE
..............................................................
>UPI001CE563F2_A
MNFSIAENHKHDLYIGDLVIEFTSFDLCALCIYLAYVANTESEKCHQFLLNKDTDKNTFSIYYGHDDIFIINSDDNPSQEVTRDELRILGGIIAEYTQYDQYTERMLGTGEWEIPEAELYYHLTSTDVVAIVYQNHPEISNVYVGLYLSDTGCCWGVIGPHQSNDEFDRNFVFTKEILAGQI
......................................................................................................................................................................................
>UPI001CE56798_A
MKAIPDLEAPMALAEQRILAQAVLISVSIDRLKYLVEHFQTHKGLGPIKSIRRAHAKASLAALEPLLARGSEFQQTYIAVKNKDNTGDLARLGYLYVVMLEEFKSHVITAFCYEEAANRYHTEPGDQAWEWMTSGLIVPGLKSYGK
..................................................................................................................................................
>UPI001CE5681D_A
MKIPKKWRTASNSLAHTVEIINDNAQLVVVYKVWYARRKRWEYCAEPIEVVLYIIKDLHFGGSLAELRAIKASRKNSN
..............................................................................
>UPI001CE568A4_A
MATDNPFDLKDPNIPLTPVLTGIYAKYGIPVKEVATKPMSPEELEANLIGLPFPRTT
.........................................................
>UPI001CE568B9_A
MSKEFPAIPQKWIRNNGVHQDSLEITDEGGRTICTVSEGHANAALNADTIAATPLMFNAMADALEFGTFDANVFRNILNRASGKA
.....................................................................................
>UPI001CE56926_A
MLRGIMEKYPDVMSGGGVNGDQGIPIEPRFLGEEVLQKKERDQGPAWFQLQHMLNTRLMDAERYPLKSENIIGMPLRVGDDLPLTVKRGYDFYDYQIEGKTYRLARAHSLSDSLAPPTGTCFYIDPAGGGKGRGTHGGDESGWACTSFLNGNIFIMGYGGVRGGYDNGQMHELIRLIKYHKPTVIKIEQNFGYGAFRAVFMPLLREEYPDCEVLDDFVTGQKETRIIDTLEPIIARGSLIMAESAIKSEPQSLAKHPDVNRITYCMMYQMNSITRDRDSLIHDDRLDALAGSCSHWEQQLMVDQKAAQKAIQEAEEAKFWQDPLNHNRYTKTNYKGHNMLARRRNKR
...........................................................................................................................................................................................................................................................................................................................................................
>UPI001CE56B54_A
MASEDLYQHVRKEAEKILQKRLDYNLAVQQVKNFAGPDDTAPNWFALAQVGAAIAAMRLLPDEMVAHRQFYWRTIMDKSVDPPVAYMLIPNDDFMSAI
..................................................................................................
>UPI001CE56CC6_A
MKTALAIMMLIAPVVIQAKEATIYYLETREGVSGQTMDEFARSIRKRVSRLSHRNSAEVCGAIYLRDGRYGVDLVTTKNDMACNMETPEGFTGVTIHTHPVTSPGLFSDNDYAAGEGYLVVTGNLYHQNGKGTVRKLR
SSSSSSSSSSSSSSSSSS........................................................................................................................
>UPI001CE56EAB_A
MSVIVYDGHMLAADMRATSSIGTIVKESKITKLTVDEKDYFVATTGSTRFTGVVMQWLKDNLGLDPHLRAEYPIGINEISQGYDMTAVVMFADERGMHHMHCYESSKFPDIYQLDQQNKHAFGSGAAYALGAMAMKANAVTAVKVASMLNAKCGDGYEAYVIGTGQYFRHDFLMDWNSDVPKEEPAPGPEVGA
.................................................................................................................................................................................................
>UPI001CE56EB5_A
MSINLNTLRIATQVRELLLQGVTLKNTFKGMEETWLSLYDTDKRCLIVEQHATKVKFQLVSTYAIKLIRYINSIVGLDLVPLAQQDPETRTWKNDAVVLNIGGNKVKSHEHMFRAMLLNLFGISEDIIAIAFEPTAENIRTYVKKTYDIDLGDTEGLTSELTIEEAEEALQTYLADPTKAYRLY
........................................................................................................................................................................................
>UPI001CE56F15_A
MTYVLLITAAILIMMWFSTGLFTWLKFMWCCGEPYSKRKGLTQHLKYFGVTLGLIFGWPVFYTWLWRKTA
..hhhhhhhhhhhhhhhhhhhhhh..................................HHHHHH......
>UPI001CE57389_A
MIVNQSNLSTIAAKFLLELGKSPSGVIPRHINVWPSNNVTATRFINEGEISYVISIDGEDICSIYTPADMDNIRHADIAEAIIDKLNKGAKKYIEWAIEREVGSILDTVRDPRFTTSSLPGGLNAFIQTEKTGQGEIKFIDIYQGSTLVYSSPHATQYDVALATALSKVLVGSYQTTELIIDIP
........................................................................................................................................................................................
>UPI001CE5790B_A
MARTRAYRRTKLALKKKNCSRYYVAGYWGVEGVPQTDKKIVGKVAAATKSCDGWCCNKPRKNHGELFSDVRNKQRYVDQE
................................................................................
>UPI001CE57DD3_A
MGTVHQDENSRIRTVSSQPDQYKVYGKDDERVAKLEFSTNGLTEEHLLLILKDRFKSEKDPIGNHIRDCLDSALFAVSAGKIKRVPKLMSNHGYAELHVDLSSGTKLYKDIIPAVGEDADLIPVNKLHATIMYDERNPDIIPSVSNKVYKGKVVGVEMLGKVGSKWRSCALILESEGVLERHKELVKEGFKHSYDDLLLHVSLVYGTDSEVAYPVIKQLFDEKKLPESITLCAETWDQIKD
.................................................................................................................................................................................................................................................
>UPI001CE57E78_A
MIIISDTPKTDVIVSIDKELVYLRGLSDTIKLLRDGSDNLAAVEGYIQRNAVLKGIEGDVRKHINSRSDLIGTMDFAINQLIAWVPKLKDRIIKGKTDTFDVETITFQEKGILDSISAINFFNRYSGVVLDIVITEAGKEVSLNSFLTKVDLAFFNNTPKYYSNLLVKFSQSIKTLDTMIDDLTDEPYDAQSEEILAASVGDKAVSVQRNLAPHQLNPLYWWKRRQMKKDIKTIIDSNADVDMLAMKIARLNNRRSGVEDPGLDRQIEIYQDEIIKKQGKIAQIEARYGN
..................................................................................................................................................................................................................................................................................................
>UPI001CE57EFC_A
MATVARYIVVRAESLRALEDEVNKHLPTGFTPWGDLKVMPLRYKFIFFQTMVRYSDEP
..........................................................
>UPI001CE57F84_A
MTAAERSKKLRNRMAPLGKRVDIYMDEETLKAIDREVAQRPALVGITPAVARSQLLREILTGREFLADLTAFEYHRGQTRDA
..................................................................................
>UPI001CE5850F_A
MRTLIHTADVTNLSVLELEEGSVAKPVTPNLISDLKELLSRENLSQNIRHVVFISADQVGVFTEAEMINYFDPIEQVSEINAGNIGTVLAMQVIRVDDKTNLIAVAGVTDVEEGVTINEFNASPVNL
...............................................................................................................................
>UPI001CE5861D_A
MGDNFNPPKIEKRNNAVAEQTTEAQETKTTTTREVNSPVDIYKNGIDEFVKFLKGEIAGGTLDERRAQQKKAIQTCWGMLDLDYAQTKESLDYFLITVGQNQNAFEWSNILAPLNALEGKMSASEITRYKRFMVFITLLSEYARNRTQFTQMFDMTKFEAMFPAKSRENLHNYVYR
................................................................................................................................................................................
>UPI001CE58694_A
MFVPDSLRQPVQAPEIKDGITYPELPTVLLRALQALEQANTEKESVLLIIDRYNQGTRQ
...........................................................
>UPI001CE587CC_A
MPNIAARLYTEISNTTEKETFKVLARLAIGLSEIYCKQSGITVGSQGTQLPIIIGGYFLNRVINDSSSTIAQINGLKLPIDQKLGMLFESFWSSIDAEAIKARMMPRSESSSRVTFKTIRAKDVYSDKDRVSYAINAGGRTCGKISWDNKCGECSDKSTGWLVTLFDGFNESAYRSGRSENPNEPFTAVHRGEVKLQNPSRMTLALAKSWARGALRG
.........................................................................................................................................................................................................................
>UPI001CE58897_A
MTDIAGVQIPEGMKVDNVTFKESYTQARDEFGNGYIEFDIDGKIKTAEYTNTSYGSPPKDVKGYNKSIKNFTGILDLIDFTIIAVRGQLVFGFGCAVPEAMAMFTSFYSWGRIWEEMRGHFGSLKEEDIEAFESALNHFIKGLSKPLDEEIVSEDFIDQTNPFFSHYSGHMSSAAWMSHIHSVRELYQRGYVTDKDSYLEERWEGSFAKERTLPVIQGNKND
..............................................................................................................................................................................................................................
>UPI001CE58BE4_A
MGIPRHKLLGEPTVYAVPKKKPFTITDELDENCVFVLEGASLIPYDETVHKNICLAVFPQKEFVPSFDKSKEKTTLINMWASRNPAEDAKIKITAEINIKTGDVKVNGSGFEFVIIHMYRLNKDSKDVSKD
...................................................................................................................................
>UPI001CE590BB_A
MTAASPFQQRCDNHSILVDKFVGSSYDVVKLVAMNIDMIAYVGANMRQIQTLAGDVKRRTTVTGTAGALNVEVIIPLPTGATIAKLSDYSVVLVTAADTVYTEGSGYFRAYVGPDGLHVTVLPTAPANLVGSQIRWTLTTEDPLNV
..................................................................................................................................................
>UPI001CE59288_A
MTSRKNEVKLTDAEIAAGARQILEMLVSMRLSAHHQDVGYETLYTDSLGETQGGWYVAFDSMSRTRLKESKAVSWRNVGMVSGDSLEDVLTTLRTLRRDMSNRVHAPTPEERERVLNLRDSNIRNALTKFHKGESLSDGELNLSIKHFQSLENALRVDELLQLAAPYITQNLNVLLGYKEARRRK
.........................................................................................................................................................................................
>UPI001CE593BA_A
MSAAPWEDYKEWLAQQGKVPRHEFLATQIDKIESRMTQEQRELAVLKMELQAHNEKQFLGELAALYNKHKMHVSASAGQGYIDEFFVCDAGNRIFTAENVLEYLE
.........................................................................................................
>UPI001CE593F8_A
MSDPKPKPEVTKADLQHLLHVAGAYEGNDRHRWYAMFVVLKLKRQMDGQNLPRSCAHITHESQDYEIEEACYKLGYLS
..............................................................................
>UPI001CE5953A_A
MAKVKQQHGIGLKEIHLRDVGVYKELDIDGLDKEGFATICGKNLDSPDVKENTNGVGKSMLFAAIPTLLYEADPLAMKKKDKGNMLGKGSSIDLSWKSPLGGIVRVVQSSTKYQVFYNGEDQKVGRQDVARSWVQKHWPLSKDEFYSYCYIQSQISHPFQRAAPADRLKYLTSLFNLDVFDNIRAALKKKLDLAKDAETESKGLADMLDVMQRKQNALDIHAEEKNTLKSIISMIDKLKAKRNNLSERLVEVSTERNTAKKYEKIKHQLDTLGIESDDPKQELKKLRSDLALHDMYAEYEELLEEYKADLKKLHKQLEELGDCSDFDSKAASKKHRKLVAEEEEIEQLLEEIDGQQEEYRAWQSSVKQLEKRLSKLKSPKRTEEEARDARAEARAIVKAFEHLSEHVEGTKCPTCSQDVDMKSMAKAATRARATVDDCIEALDYYALSAELQALKDNKVKKPKLDREELQARMKKVGKLLDKMEEQFESAKKYDKLNTRLDSLKKPKKIEKPKKKRKVIEGRIEDLETLRELLGALKAVGKPSNDFYLLDAEFKKVTQEVEKLTDDIDKKEHKAQKIKMRIQEHEHYEETLKELRGKLADLQPLIDKRKVFEVLYKAYSNNALKLKAVEGRLKQIEKKLNEYSSLVFPEPMHFDLFTTKQGVGATVTRMISKKTTDIGIMSGAETNCFRLLFAVAIMPFIPANRRTNFIVLDEPDNSCSPAVSSHIVNNFLPILKQIIPNIYWITPNDVEHFSNNQWTVTKKSGVSSLSRKVI
.....................................................................................................................................................................................................................................................................................................................................................................................................................................................................................................................................................................................................................................................................................................................................................................................................
>UPI001CE59846_A
MSHFVPAKDMAKKSNANLNDQRKYVYDKVCKEIADVIAMATLVGMHNTVYKLPNEPENYAVTGVNSDARVLVQLQRVRTYAEQVKAAMDALTKEGYEVRQMDSATWNISWQK
................................................................................................................
>UPI001CE599FC_A
MYKQLCFPSTYFRLEVFTMRYTTANVTKAKAMLVSRMSYLVNLRLKYVSGRGLAERINMSANIISKLRNNNTKGISFEAVLEAAERLDVRYTLTMSHDGSGHRDVQLQMEDIESSRVRGLEHSYKLNVSGTTRSPGY
.........................................................................................................................................
>UPI001CE59FCF_A
MINPISEELIMKEETGFVDNPFIWKSPSILASVNIDPTRYSHLLIYQDYCQIVVGHVTSPSLDKSDAATILKELKGLISSFGSTKSRLSAVKYTPTTIKVGQCILLGRPGHDGLVRALELYVSDGPYPKNIPYTNKIDSGSEIIVKERVGKVSLHSWWDFKRYSFGSSMQLTIVGPYEIFSFGFNDKTTIDKLSEAVKFLIKTDIREIKIDTKPEWPDELNLRVFKQSVCGEPAVCISTDTIMGNQRSLIFIGKESGARFLEFLKKAKRSTEK
.................................................................................................................................................................................................................................................................................
>UPI001CE5A11B_A
MTVITKLIVEQAARSITSFMSNITPETKKGNHPILLTGGVEVEVELKAGLENKLVLIAKVGNCIVYRDKVTYEQLWNIKNNAEVLYDALFFRTLEALYDNALIADFSLMKLISAVSNQKVNETKLELPAGFTVELKKDGILIFNADKKHIELQEFKNNDYPLSPALCISKTIVVYMVAENFKPFII
..........................................................................................................................................................................................
>UPI001CE5A347_A
MSDINQLRRNWLQSMDVPEELVDKVCGTDIEQQDLFERLSAQQQRKVTIGLALLHLQVPDEIRFDLLTNHLDETERLVKEQFEELAARLVNQVTQTGSPEKQSMTGGVRLAMLMNILGFDDTTLHGIMSNPSLMRQAGLVAMTGLQDMGQKIQQLYDGNKSNEPK
.....................................................................................................................................................................
>UPI001CE5A51D_A
MSKKLARINWIRLYQHKLIGWIEKTPAPDQDGGSVWSGSCLCHWITSDSPGPESRLCCTNAVLLEGGTPEAPAPVVIVPTPGRVDWKPRRFRMVVQEQARSECDGQRSVQGKSRTSEDELEEVFEPDSPFLGSP
......................................................................................................................................
>UPI001CE5A70E_A
MLLYRSQSAFYYIIDECILYIAKAVQRLLHTLYLYFRTALMKTFTTSIFVPSKAKKELTLLKTEELSQRLNKLRFSQNTTFGEGALDEIQENEEFILIVNGECERYSIRLKGINKCNGKLRLMVQEPALPEVRRFLEWRLDKSKVMSANKGALLQLKNFTIEDLRRLIRHALVNQERTLINYR
.......................................................................................................................................................................................
>UPI001CE5A83F_A
MSVKIENVELVLKDAPEVSIIKLPSTLVNKAFSFFLTEIKGGDKVLVEFDKPKQMVPSFEKAKSDSILILQYSNAEKDVPATFSLVLELDLNKGEVKMTGHGFTSASLSVESEEIPTQLEPEAHLTESDATPGEDAGK
..........................................................................................................................................
>UPI001CE5A8C3_A
MSLVKLQGVPSLSAPTKAQKDAAIYMFGSKGHSIVAVLDKFSRAKEVRAPHLDGLLKLMKEGEDDEIIKFVSSAAGKKALANAKAFAVAKTLTASIKALKLIRVPMKWIDGHSDVAAARNEETKEIRARKTAGNRPEKPIKLDNPQAPAPVTPKAKPVHIPSGKSADTLVDEMGDIPARKISGKSMQQREEYLNALGFVIQRNIPRAKVNVSADSVMVTKGSKIYTIALTPQAWTLQEGVTKKPKRIGTTFDVVSILSAIDSSFAPVLMK
..............................................................................................................................................................................................................................................................................
>UPI001CE5AC1E_A
MQARIEEYQRLYRKKYGVGISVTWEKPWIRIGTNAGISLQRLRQLISQFKC
...................................................
>UPI001CE5AC38_A
MRPILIEETNKLRMAYALTAIFLSWLELSIAVRYLDYTQIFDALIILVSGVNLVIAFISSLDEVDHIFSWED
...........HHHHHHHHHHHHHHHHHHHHH....hhhhhhhhhhhhhhhhhhhhhh..............
>UPI001CE5AE3D_A
MVSIRGKSVQETTVQVTEQDIFFAALECLSPKDAMACTVRAYKREWGLPAGAYLKGTNWVKDEEHYTSHSWSTTEVIREATESEIEVYNTLINLYNK
.................................................................................................
>UPI001CE5AE54_A
MLSKLWAALGITYPSVDSALLKNAKCVRIGQDGYCIRSASGFAEALTHHMARDYVTLASDTEARKKIVDRAQSLTYPCVVWFTGHDFNSMSVGDPNMAYPVQ
......................................................................................................
>UPI001CE5B1DA_A
MSLSISDLIAMGLLTQADVEEAAARKERESTHRFVQVLCVSHQLAQQNIQTVTFTGHGNTPADAEAALLANWKTNAFIALKIHGKLDDHPRYVRDTLDADIVHDILVLVNRDWIGWTANRFGYCMKD
...............................................................................................................................
>UPI001CE5B442_A
MEFQIKPDLQTYPNFILPKRGSAQAAGLDLFAQEDMIFTETTELFNLGFRAAVPEGYVALIVPRSGLGAKFNMQLSNTMGVIDSDYRGDWMAAFHLGGKGTQADTLPPYGQYQKEFYHHGSELWEKANQNEAPMLLVPKGDAFAQVLFFEVPLMQVTLVDELPETERGEGGFGSTTKSQSA
.....................................................................................................................................................................................
>UPI001CE5B8D1_A
MKEKYEGILGVVLPVPYLRDSNTIVTALFIVAEGSLIKSADIGFAINNNNEPNIKLTTKPIEKSIEELLEGWVPSGRCGELDYFQDQLDELHWLGYAYIMKALPSNYTGKLPLVIMSHPMYANLDTWEEISTEALVREINDRIAVAEVENDR
........................................................................................................................................................
>UPI001CE5B8FB_A
MEAQQFINIAGVGHIQGVLSGLLDDKGIEHEVKIDGMFGPATIEGLELAVKIGWRVNLPPFVDKRAFTSNADYELGIEVFQMWYEYARNYLLANHEKKASLWKPGHVDGKWSDKTMLMLVIIVAGLVN
................................................................................................................................
>UPI001CE5BA51_A
MEMLVSLSHELRVDEQDARTAEEAQPQQNPDQARALELQEKKRIEDTYGVEATDEEIKRGEDAEAEKKQAEEESAKPEKVENLGQFKPREDLTASQIQDEHDKPINL
...........................................................................................................
>UPI001CE5BC98_A
MIPEQLNSIFYLISAVGVYLLMEIINVGYHVIKAIQIKDDKKALDSHLSSYRIRAILSFVTFVIIMLATLYKLGMPLY
.......hhhhhhhhhhhhhhhhhhhhh.......................HHHHHHHHHHHHHHHHHHHHH......
>UPI001CE5BCEF_A
MKVLVTEYAGSKTQELDLEDVLTPTALAYEFSGRSEETEGMTRKNSQMLGRLTALLVDKGVLTLDEALQVANCHDTVVAKDGEAEPWVVRVVPFEDRVFRAYKLNYLGQNHIHDSSGLMVDLLASPEVVPHLKNLAVSGTAEDEAKCLIWQRVK
..........................................................................................................................................................
>UPI001CE5BD04_A
MKDIFSPHVREVHITESRKLHLRVTGIGQAIDILSFISASLKILGPKNPEASVVLGEKGCEGTEKVVIYYAQKEKPHHKNVYVVNLSPNCRSATTLIFNEDDVVKVDKRLKQLIRRFAQEVEKVQSRKPTSATCNVNTQMVGRIRPLNDVNVTKLIGEPMECRDGRYYPSKAYLHQRVLVLGRKKESE
............................................................................................................................................................................................
>UPI001CE5BD9D_A
MAETLADKTAAEWALESQASAVDSQGSAVAAEGHATAAAASATKSTADALVAANSRSASSISAEQAQLAASNAAMGIYRIKKIPIAGANVAINPDADVASYYEIMLLEPTTTIIITDPTMAEGYYQQLTISLIQGSGANKVVWPEKVKWAFGRPPVLDFKASHMDIVTLVYRGDGKWFGTFTAGGFDEV
.............................................................................................................................................................................................
>UPI001CE5C04B_A
MTPRTKELITLTDIDVQSNRPEIAITMSGGLHALKGITVHQNIWETIGFLACELTTAPPVIRDISFKGPADLRKFFHFDIDSDLALKMAAQYHELGDCDLTRMNEDIINGFDEVNGNNTVSQSVGCSNLAVGISTGKIDLTDKEPEMDWADKLANIIFAGDAYDPEQQGVNFVHEDLDDNKEVDLNVVQAVGNVFVTGVIGDVNIRIYKSHVVQVFIGTDEGFGEYPTQIFSIDNKKSFITSVQRLISTQLS
............................................................................................................................................................................................................................................................
>UPI001CE5C109_A
MSVKGLPKLTPSQYKMMNGQLGSVIVHKGEFIVLSMDGQWRGITEPYAVEAPTCIDEDTAIEHRLISTEKDTIIDGRFLAWQIGGQWWLYITSYTYLSDNAKPIKGKPYLIQYHEYKGS
.......................................................................................................................
>UPI001CE5C125_A
MSKLISLYFDLGRAEIKAESITGFSTGSTQGNGYVYVLGVGTPIKQEFERSRKDWLDYINQENTGSDQVFEFKDMEDNNIVARLSDVITIRQEGSHSLVVMSDHIRIESRDDYWDLKERFIKALRS
..............................................................................................................................
>UPI001CE5C21B_A
MIFASSGGNIQKTLMAVARKRAFMFDSSITPEAALTDPVAWVKNMVEARSIGYSVADNKLLGCSCSGIASQYFFPAEVNHDAYERTVNNSPIFSMSDTLTAQQRALKHGVMSYLNADNSFANPLAGPVSLSAPSAYDTYNPSHLPVVGTIKTVLIPKKYASLYGVGGHFPDRTGTYNSSGSGSNNSWSYTYFASRASYGTEDNSYAQGNISFGSSSIGNIIRLFGSAPVAGMASVYGVQNYIYNTLVGNNVNTWTYSRPGNVDVPLQHKPVVKIGFASTAPADTPAFEIEWLGCPIWNGEKISCEIFRKGTDFKNNVQQQTNVEPDVSFLQTLAVPGVASVISV
........................................................................................................................................................................................................................................................................................................................................................
>UPI001CE5C3A6_A
MQTQLVSLTIGPIVEHYLETTPLSQGIIGIQVPGFITVDDLNKLVTELFALGIGTSEMQTVIIPPPQLGTFDASKKADVESIGGRVFRDRNDGIRYNRVYIALYWDDLGKLNSMRHDIFFQVEERQVGGYQVSITDNREFGGDKVVYGNQLKSVIGTLASQSEDKPVDMLFSLKSLMLRKPDDFWIEFPEFTDEKLMAANLLKYVQDNEQIFTNVIWVIKDRISKGTFGVGIILEFPKCLNIRVIMTDGPRGKFVRIQVGMTFFFFSIDRPIIHDWVKLMINQLEAHMNAYLLAKENEVR
............................................................................................................................................................................................................................................................................................................
>UPI001CE5CD22_A
MVDCDLPDCQFDPIDQRDGSDKHYIRAVSSRRSGKYLVRNLEHIAIALDILQVAKCVESIGDSEGVDSKLLQGRNINVIFGIKGNGTWAGYRQYVLDKYNIDMGPVPENAQRPYSVTIEVTIHNWLNGEPLLFY
......................................................................................................................................
>UPI001CE5CEDD_A
MLNESVYSNFEKTFSLFLMRCNQLDIVAHDKTNAFKDLRRLMRGVCKGPINPLLYKKFGVSNQTYCNSSMWSLTLSNRNGDLLYLDSANYPYFKHWILNIKTAPTLNIWKWL
................................................................................................................
>UPI001CE5CF04_A
MQLAFPRKSDDHVSLMRRSLSRLYFFDDAAPKESMKAGHLNWLQNLPMCKAMGVGRTDNVVSTGQLQGQGDNNRWYVATGGYVGTADAYNFINMTYASFGQTDVVSDTTTPVSNPTTQAEVIGSTLLPSNRLMTACQYSGTIYVGNNSGGTVGLTVSEITRWPSGGVHYNDTYTQKLRSYRFWVTNNTLTSVAGVDGTASSVAANGTYQVSSSTSAPFFAFVSAYYTLVRLSYNASGEASGGGGTFDYNGVYSSFSRNRTAQPIYLPRTAAKAAVNITWAGIFVKYQQAESYLLLDSADILNVSTTEPGQYAQIQIADIEPLLAQWSPARQIML
..............................................................................................................................................................................................................................................................................................................................................
>UPI001CE5D766_A
MRKPILRYERAWHVHRDDVGCPSVRVVLHAASGGSEHITVHGVNELKFNDHGSIIRFETKHKIYVQVKS
.....................................................................
>UPI001CE5D989_A
MKVPDAVVKEIIRAHLVEGTSCAKLARAYCLVPRSVHQWVRGDNRGHLLMEVEKELQEKGK
.............................................................
>UPI001CE5DACD_A
MLTKNDLVVGKKYWLVVNAWGEEAIRPCRLIELKPVNKEKFGDVSLVRLYDDEDDKEVPLSKVDDICRFVERTHD
...........................................................................
>UPI001CE5DB18_A
MAWVKRTFKRDWLQRSPSLNTVSYRHELSNTTVWTIKPEKADSEPSLLTQDDYYPHEQMFAIFELTFGIGSQIVKLHANNNIGVTDALKDYTRKLEQLRDLLGQFLSSYKDYYDMSKVFVLKEFLNTTTGPSAVYTSMIAIGTSVSHDFFFDIASCEDKARLYETKERDFVELIIKLNKFITSAITDAKTAMETYKGRL
.......................................................................................................................................................................................................
>UPI001CE5DE54_A
MTVTSEHSTTSSCKRATTGLGRLTSGDQFFLSLAITGSKTGEDAGFIDSVRDLHKHIAAFAAKHEVTQVTAFLGHNVMSDAEYTLEFNVSQVFTLKKERTY
.....................................................................................................
>UPI001CE5E043_A
MYERSLVRLKYHARANLWYNNTEHACSERKATNVQCEQFLEATKNCRSVQESPSVVSFYSGAELVGQAIWQHDADSDSTLQFRLLLA
.......................................................................................
>UPI001CE5E0E3_A
MDRGLCLLSVYLLLFNKSRIIIMGDLHITGFQLLGITVLIAIVALAFCAIWLTCILLGETQDLKKAVKDVQCAYGNIEIELNKKLKVNNAIHYSDLVKIVRVVGNMVPGVEIVIDKEFENDRLHILIEAGGIKSKLTLIATIVEYGIPRFHEQV
SSSSSSSS......................hhhhhhhhhhhhhhhhhhhhhhhhhh..................................................................................................
>UPI001CE5E22D_A
MNIEAVYQGWTMGEGRNRLAVVITNREHDRGGQLGRTDEYGSVVTIGEGNDRLITILSITDLKHPNCKSSLADILTTHSRQMKLGTFGEVHAPHHSDYELLITPLRRLGIDHIHDDVKEYVQIPFFFAGDQHWEFRTKAIGVYVAYRKYDGSYYTTKIERTLDNFVHPLREGVPDNNIISRKEVIEFTSLTAKPLDFSDATNLFN
.............................................................................................................................................................................................................
>UPI001CE5E445_A
MPEQTASPDMILTIKNGESYEMGCELKKKTLLRLSEINVENEESIFFPEGKKFVHSFDLSKGDNEQIFAFTNRKEREEGYDPVSVRGKAFLNEGIIKIEGEGFVSIVLHVYEYSDTKDKE
........................................................................................................................
>UPI001CE5E48C_A
MKLDDLVHFPMTGKSNFTLDDILFMGSVKTLVIVQKSKGESSAEALKKEMSESRNSRVSSIVVYCVPSGEPKFDYNPFNSGAPILFEEVGLTSAILLDVELMVMEEEGRMTVMRYTDFPSTIALSKRYFGRP
....................................................................................................................................
>UPI001CE5E4E5_A
MDSRFAESNWTPLAVGYPYIKDLSGERFVDDVLQILTVSGLDGKALPLNDLDNPRSVFTPTASTLQVPKPVWGEPLAIVYKAKHPVISASREGNEIFIHDSLMGALKSYVAFKLLSQMGSQEQRSMAGEYLSMYENICGEVTATDVINNTEVPTLTKFNKRGFV
....................................................................................................................................................................
>UPI001CE5E5F4_A
MYSLINPWIRFYIIYTFLNIGFAYCMNFVIYYNDDPVGTALLMIVLGYLVSLFGIVQIYKKYYREGLIRKAGLTYSQAEDYVNIGINRTFFEKGDDTATILKNMGMFQNQADKLEPQPKPKEFIDYINKYPKFYQILKHYH
.......HHHHHHHHHHHHHHHHHHHHHHH.......hhhhhhhhhhhhhhhhhhhhhh..................................................................................
>UPI001CE5E8B4_A
MKLHSCNIFPILRVATRYQLDSEKLFSIILDFLSHRREEILNTQLSRWFNPFDVDIKRELKPILYELISELNYTDNVDNFFIKNNRFYIKDHVNESNEW
...................................................................................................
>UPI001CE5EB0A_A
MSEHKFKYNLLTKVWSRVLTKSNDGDIPYQNELMLTPAPDLAGYPKTMKDIKKLNFVKYFHFTQPEEVLYRPTLPTHVIDSLKASVDEGMFDTLVNLNFDHRLIHINMPSGFIVEGKACVRFCRDLLEGPDRDY
......................................................................................................................................
>UPI001CE5ED79_A
MSEQVDHATNIIKMVSDRDAKISELSVTANELQGQVNDYAAELAASAVRETALRLKLRSQERQTNTDLVRLETRTKELVDISNTQMAESNELKARVEEMNAKLAQVDPMPFVLHLVAVQAASVFSYMVQSFAHAHVNQRTNDTTRTLSALMVGETARRYQSFEKTIARYCNSIGAERPKANDVRNAFPDFMRNEADLFCKDPKYSHDCMALAAMLNLPRTSWMYRKSLDAVNHFAWIAAFEGSPQEFESDSDYNELYVNSLIDIASALIGQNF
.................................................................................................................................................................................................................................................................................
>UPI001CE5F1BA_A
MSKLLPCALITLAGCSSVPNGRPYTNVKPKLEPLSVEVSQAMQANSTPLLKKADLWYENSGLLLDSVTNKSEP
SSSSSSSSSSSSSS...........................................................
>UPI001CE5F27D_A
MKPVSPKSNRSPMARKVPKNHPWRHTMVVPKDPTKQFLPLPKDGHDFLGGTTKKNRFQ
..........................................................
>UPI001CE5F604_A
MKDIVLHTALLLTMIVVSFLTLHYIRFLSLGYYMLITMTAFVLAVYACKRLASVVSKNRFNKVRINRG
...HHHHHHHHHHHHHHHHHHHHHH.....hhhhhhhhhhhhhhhhhhhhh.................
>UPI001CE5F80A_A
MKKLISILMFAVVLFSGYAVAEVNKAGWMPVSSVSTGQLIGMTNIGSHGGELTLLCDVKTHKLRMDYKGGENRYDLFVFYTGDNPDMTSPDLNGKFIVGMNSTTQGQVYYNVLKAKETFVIARFPMGSGAKYLRALAIGNENIPEIQQEGDESFFAGSAMREMLHELSTSCPVNQNKDQAVF
SSSSSSSSSSSSSSSSSSSSS.................................................................................................................................................................
>UPI001CE5F89C_A
MSLANIVSNVMKKYTVNPKKVSLFLKNKNLGDDVYQLEEAIALFKPSTLVIGFTSEDSHAVSTKLMDVLKDLFPEIKLYRFPISRKSNGEMVISYSYKVDDEDVPYYPNASQMDFILPDFGIVITEELSILSFRPASIPGNVKFKAGDVLEERKDELRTLDVEKEYPTDDMYIVNDLTKKWVKRILICHAGDIHKSKTMNDLTKIIRYVLISKPRITIQTQCLLDSESAADDLLETYKTADIVLQLGDEIKVYEPEDDELGEEKGFLFLE
..............................................................................................................................................................................................................................................................................
>UPI001CE5F959_A
MTRQEHLEQLQENLRRARAYGDRLKANEIVLEIYDLEKVKDEEYVTYTRVNKMYASHSVVSGIQSGKIKNG
.......................................................................
>UPI001CE5FA35_A
MFGLKKRMRYGSTRIVFVFDKFVIKVPYYKNWKRFLKGLISNLNEVMLSSSYPDSRYLVPVTWSLPGGWLLVMPNVRDCAEPLVTAFMVDLFRCYDPEDQEADEVKRYCEYIVDNYGMYKGKPMCRDYGTYMPVAATQQVIDRELDMRDWVLQERIKDAEICE
...................................................................................................................................................................
>UPI001CE5FADE_A
MIDWSQVNVKWEEGTNGVHVPYVLERGPKGRFVKRYLTDAEQNEYKRSHHSASVSASSDPVNLSAGEAGPVGPGPCPQGPANAYDPAPEPLYESDVDLGAATRLARRSTTLLLSVQRLSAALYDFGLIYDNSFAEIINRAKSLNQNQEADSSSPTQADYNDTDSNFLRLAGLLNHSWYMDRGASPARVIGNYAAPTLVTLQYLLGLALPDSDCCIRASHDELMFRTDAQQVPALANDLLNEYNHIQSCITALCQNLAGHDIPQSGGDMQYPQNASIIEYVSGVDDLISYLVERVDALSEIIEGTM
.................................................................................................................................................................................................................................................................................................................
>UPI001CE5FB21_A
MSLRNDRAVTQVMNAARARKVKNLNIFGHTPLPNKTQTLVTIMAVADAIKMPMIDLVDKILNQGGET
...................................................................
>UPI001CE5FBA6_A
MPSREDPFGTYDHLQPIPYIEAKQQWVDHLKVIADYRLDFYIQQQQHLGNQEVKEALLKKQSELDHLLNISARQI
...........................................................................
>UPI001CE600EC_A
MAYIVTVSVDKGADYLPQTRHTTHKSVGEVALIVSTVALCAGFAESEANMTAAEMKGTLAKKYCVRWGWKHSGNSVTVEKVG
..................................................................................
>UPI001CE601CE_A
MKLPSHIIHTLEFSNCDKLAETKLPDDHSRQERISEIKQLAKKYQGVPGMFLYVSFKLEQLNGFTDEFYQEWVKLIKEIEATEEKGIALLAIPENELPKDVHGNKADLETHSKSPEHKLLEKQICGLTNAPDFTMSEKDHTTFLQIVKGMTFEAGTSEMALAFITVAIMDKDKLIIERDKREEDFPVLINIIVDIYRHASDAKSTLLLTKEALERHINHPDVAFKLALFSGVTSFKDVIHLVRKPNQPQLSLIKE
...............................................................................................................................................................................................................................................................
>UPI001CE605B3_A
MITNDITVDRIARANDVYEDLVRMDQLFLTHMKNHKRKWMLSLNLVSYLLLFFRITKFEHEGAKLLTILADTADFNVAHDLLCEFNDLLNDFKPTFIEYMDLARLNPAEDSTDLFNIYTYGGEV
............................................................................................................................
>UPI001CE607A2_A
MRDEYSLKLMNAESQNELTQAHVLRVKMETIWMAAKCLGLCATVIVGSIYVLVK
..............................HHHHHHHHHHHHHHHHHHHHHH..
>UPI001CE60A27_A
MSSTVRSRGFIAIIANPDKRLDYSNRDEEAERYREEFHDRLYDDKTGLALSNDGRLVYIDQLKHAGWAIREDIYSLELGSIDIDGAAEFTAACETWKLNVIPGSIVPYSCIWYNASESPMARLTVEEFCKKTGVVL
........................................................................................................................................
>UPI001CE60C83_A
MPTEPVSAIVKHISVHPKFRYHRRVGIFDDLDRENAAAKLKKRKYTYTPAF
...................................................
>UPI001CE60D46_A
MRNTFVPTEVDNSIPTDQLQTGKQYAMVKGFSGKEFHLSDAPIVILTTLNSVTGTLNPTPIIVDLYRQLAYTYDAAAMDVARFIEVEASINYMEK
...............................................................................................
>UPI001CE60E96_A
MYYISGLDLVGLVILGFILGYVWFESLLPYLKEIRAKKKEIDDETTQEDRVDMFLTEVESMLKKMYTYGVLDKFYLNDFKKAVYISAHDLLADTVCNVHVEWVSSDVHYTVTIDIDEERYELVAPWRLPTLDPEEFGIKFTVPYNR
.....hhhhhhhhhhhhhhhhhhhhhhh......................................................................................................................
>UPI001CE61108_A
MFKAFVWVMAVILLLILIPLIWILNDSDRVWSNSIHYLHHVENIVIMNVVLVVIGGLFFAGVITVANIVMYLQTRQWNWGTFIMEVLIAMTVGCLLSAGIHHYLFKGL
..HHHHHHHHHHHHHHHHHHHHHH....................hhhhhhhhhhhhhhhhhhhhhhhhhhhh......HHHHHHHHHHHHHHHHHHHHHHHHH.....
>UPI001CE61327_A
MKRRIIRIDQSEFNGEALVFPPSFNITGIDVVVLVTVKHEDFGGLKFQDTYRVNELRVSEHTNPLRQEIEIVEYSKLPNDEAIFTRLLDVDYFDDDIAERDLRLYDAPTTIVTA
..................................................................................................................
>UPI001CE6141A_A
MSKTFNVAVNFTGKLVFSSEEIAQLREGLGKAIAAGESVGIHDSPKVNKLFAELWSQGKEDEAIELILRDGIRSGIREIMQDAQWKVSPVTAVFSKPALAGQTEKDDV
............................................................................................................
>UPI001CE6179E_A
MEKNSDKKIIVLDIDRFAQLLALASVGDQELCGQTNLEEIIRHVRKFNPVLKAAQDEEQKEERERRKAAHRERAKANRILTNRTVHSWPYESRGCGTFEQVHKEEPRVFYYLYDHEKLAFPVHVLGPSSNAIGLLCVSFLTKDHIHLAGQYFIQINCPARSIAERLKDIPEGYTLMEVE
...................................................................................................................................................................................
>UPI001CE61951_A
MKNDFAAVLKRVMGRMNNRTTSTTQVTEVTLEEQLRILARVKAQNNVDRSHTNPRRVNRDLNEFYKG
...................................................................
>UPI001CE61AF9_A
MDKNEITLLIDSLNGNRNFPIDPEAAIGMTLEQFIKTNGNFVFLMNDALVRDMVSKQHEYDPNFVPATTLDEINNGLMGTFHGVNVYSTWVYRAPGDLPADAKPRFGMYRADLKQIFPLTKHFIVK
..............................................................................................................................
>UPI001CE62166_A
MVKSSTSSKQQLAQAKRERRAQARRELLFGTLFKYCPHYTAARLRAVHPTYIIDVTEKP
...........................................................
>UPI001CE6216B_A
MSVEQLAQALRIENFNATVRGEFKLVAGTNSSGYITSALSGPVEVLRDLKGVQTLKDAGFSDPDIALALGIDRLRLKKVYNEARKSNKKPVEPAPVQRTSKAISLDDL
............................................................................................................
>UPI001CE621B7_A
MNVDAVNLTLTQLKSLGLSAFNKLNGVVTSLPPSSLIFTKASADDKVLLQDVQSKAGVLMNKISLGSIFPDGIDIRPYKKAIVQEQNQVNELTAAALNTKYATTLTVNDPDVLDTATGFDPASVRDFLTFCRVFGFYELTLNSVHLSTIDGKLIISVNSTHDYFTGFVEVLV
............................................................................................................................................................................
>UPI001CE621E6_A
MIKKAVIKPKKVIKKFVYPKSLPFADFLHMYELYCFRHLTLDQTGYRTWPDVTLEEAYNSIVEKGLTIDDVLREGNHISQSYRDSGYLFNDLNELDKDIGELRSAFIDRRCHLGYAIPLLLQTRVQVMNRYPDMRLTFAYAWAACVKEKLISETKAEKAAIKHNGTERGSQVTFEIECTLEQAQRLEEYIQIRVDAYNYWSDKMRTILKDRRRVNAGPPVSEVVTEFRKSLKGKVPRSLVSRSMNHAMFDWQKWLDSKRSASKKPEGITVESHNSVSLSNAFSFDQMDNALTFGEVKDIAITQVVEGQLEPTRPFKYLIVNGRKKPDSLVFVVTGQYK
..................................................................................................................................................................................................................................................................................................................................................
>UPI001CE62229_A
MSLIKLNFDKEQTVKSESATKPQLANAAILFGKNAAVITKRLEELVKIKELDTSKLSTLLELLKDEDATQSLAKKAAGKTLVTAVRNLYKAKTLVATINALRAIKIKPAAGNAVAATTKRGVAATNAKSGKAAGSAASGVVVHTMEQFQTLFEPDDGDDVLSGKRIAKFSGLKKVPGSAIGGMADDGSSDSFYFYAPSPDGPNTAIIFGESADMKFSYKDLIGKGRFTVASVKFGEHIEEVVHGHPDNRKAKQLGTFNDFDKAFAAFVAGVQSTDGKGGAAKKGPYVLFPPVQPLGGDIAFAQVTPAKFEKFTQAQHNKIADQLTRATGGKYKFRAVHTDGMGQGPDWYYEATIEDHKCKTVAIQAPFSAFDGDINDWEITAQTMGGKFTGAKSVNKPTLLNMQYLITDAIKACK
...............................................................................................................................................................................................................................................................................................................................................................................................................................
>UPI001CE62449_A
MAKSAKVTVTVAQKVLAQMLGVVVANASEKELVAILSDLGLTVAAKGKGAKAEKAAKGGKKAKAATVAQIVKAVEEEEAISLDGVSEDDLRAAVVKAKLAKANKAKALDEEELTELLTDAMGAESDEDEEEDEEEEDEDEDEDDSDDEDEDEDDEDSDDEDEEEEDEDEDEDEDEDEDLDLDGLDEDELRALVIDNKLATKAKAKKMDEDELRELCESHFGGDDEDEDEDEDEDDEDFDDEDEDEDEDDE
..........................................................................................................................................................................................................................................................
>UPI001CE62539_A
MQFTSKEEIDETYAMVVHAMLAALVPDDTRTKDQRVLDYVAKHLAPNNIFDRDLFSITFEHRFKFQTTHRMMRNAKVSGAPFLYLKQAHSLKN
.............................................................................................
>UPI001CE625C2_A
MNGKNTKKHDGVILLYEHSGIWNAHKKVEMFEQTSLLSNDKNDWQYNKKIEQSFLT
........................................................
>UPI001CE6289B_A
MRTFIFGFGWELLGFTLYYLAWGWIASLLENKITWLQNRVIWVGALSAAMLHPFVVNYIVVVFWTMMAGTILLLWGRTTGDFIKEKLTWIRGINAHLLRLAILVIAFVILRNSMFYYYPEKVWYY
.......hhhhhhhhhhhhhhhhhhhhhh.......HHHHHHHHHHHHHHHH.....hhhhhhhhhhhhhhhhhhh................HHHHHHHHHHHHHHHHHHHHHH...........
>UPI001CE62918_A
MSDETVVGTIELYTQVGSNRIHCRLKMDQPVSEAMEEAVDYAYEGFSDCLYELQSDADQDEEE
...............................................................
>UPI001CE62991_A
MAKNFITGELIKVLSLVITSSVNAEQYRNYEPETVAGNSRQKRIMGGKHSWPEAKRKGKR
SSSSSSSSSSSSSSSSSSSSSSSS....................................
>UPI001CE62CA3_A
MSILYSNLTPNERDNFRAHIHQWYQLSTQKSAYLDLMDRVDEILGNIVMEFANMQVADTTQIRIDLALEEWSAKYPRCIAFRDRSAFWVKVSFKEWLNSTTLYVERSHSLRDLSAGTCYGVDVVDTHDWPDSILVKTYHDIEQHKMRRGAR
.......................................................................................................................................................
>UPI001CE62CD6_A
MDRDKPEIDYSIYPEPPKPRKRKHPYRVMLDHPKRQHLPEPHKQFDAGLTRRNRAR
........................................................
>UPI001CE62F02_A
MLLGQKVTEFVSVATAKALGDFLANAPALKQVGVIRTEYRHKDGSVRGRSIEAVVLDGTEAKLYAVEQHRGVAIIAEIRDTDMRNTMLAEIASFNEDSENTFIYDQIITEGVEEFDGKGLDMSEVVDVNDGTEDLNA
.........................................................................................................................................
>UPI001CE632CB_A
MKKKPFRPSAKVGYARMIRERDALAVKVSGLEGKVEHKSNKLARAGKIVNQYVKQVARLLEANDGLRDEVYKLHHANTALDNKCKQQAGIINTLSREGAAARHNKDVYHRKYLQYQDKCRKQAKLIRTLAGTSIVFCMSTLVVGVLAVCGVF
............................................................................................................................HHHHHHHHHHHHHHHHHHHHHHHH....
>UPI001CE634A8_A
MSDIDKHTQGIKLPKSTRYLLSVLKEESLHFIKAGQFLKHAEINKSKFKAMSKRRQKVYMGFFTSMYNYNTGKLADRRRYKERFIRGLPIYSVVDEPTLAPFNRFWEAWAAHLFEDK
.....................................................................................................................
>UPI001CE63604_A
MSRSTRADLVRDAQKFHLDGKDYTIGAIMTEAKSRGVQIHFATVYARLRKGMTTMDDVLNPPLKVRQQASKQARDREKAEMAAFLATIPKKRYF
..............................................................................................
>UPI001CE637A1_A
MTDTNQSLRVNGQTLSNLDSDLVITLDDHPVVQISKIEESTITYSFLGDVEQETTYNLNLTFLYKGTHKLVVPMTFIHKPTVITTTPITQNVTIWEEGEGVPFTVDVNGTDKTSSISNVVIADNAYVTGTPTGWYVQDAESTEHTENVVYTYDLQIGDDTRSETVTVPFVIAAWDGVIIKGTVDPDTVSAANGDTGTLKVKVIQRNNDVTSAAGVYPGTVMLDYITLGDASYADGFLNIPWTATKAGDDTLNLMVNVFGGQGDGDVVTLPVKFTITAEVVEPTIEDGTTDMTLNLWETKPINYKVMLSDTDITSSVTNVVDRTDPNDAIELVKVDDTHWGYQAVTARTDEDLIIDAMVDVYVTYQGTEHVIPMTIDVVVKANTTGIPANRFNIEFV
............................................................................................................................................................................................................................................................................................................................................................................................................
>UPI001CE6393D_A
MAKKVYTQYTLPITDAEKEEIKGILTPIYIQNEKREVAKQLHSAVLGVVDNNLRLRAPNYMLADHESVQGRGLNTQIKQAVTDWYDAHVLRLGPDIKPEDVFIQISEDGLYILTYSDTAKSIILDTNFEFSVPTISFPDTDIGLVRQVNEHLEKEAAEE
...............................................................................................................................................................
>UPI001CE63EC6_A
MKVRFDEVKSKKPVFADLATGEVFAIGGFVGVVVAPLERTTAGNAMTIVACKNIPDSRAGEFVKIHIQQQIQRVTELAITLES
...................................................................................
>UPI001CE642A3_A
MKDYVMKRLAEDNIDPENKDMIMSRIRDIMGGVLRAQPTLPHMFGALEHSRVPSLFDAMVVCDHTNNSEEDIANNILNVSILPRTPVQQIYFNIDPGSKEDASFISKTVKVSKSEQQ
.....................................................................................................................
>UPI001CE6440C_A
MMDKNLTIEFFAPRIEGKTVHVGPKPIDAPSWEEQMATVSGEPNAQMRQRAFDRLDKEFKFTIQDIADSLDCRDNPSSPTGRIQDPYRPRLHNINLRPEQAAVLREVMSPPRHMGGLPVELMQGTESSLNARALFEHTKEHFRKEGPIVTIDSIPVEFTQKGDDSIVIAEDKIGQQAWGRTLRIDYESRSDWSMNRTNRAATPAKSRSKLRAKGRAQKQARKRQRG
..................................................................................................................................................................................................................................
>UPI001CE6441F_A
MGKPFGSILEGAVVRKINNLKLAAGQMNEKLKMSFVNKTPYSKCMDCGCPLTQTEVYGEWDDYCIDCYIEESSNEK
............................................................................
>UPI001CE6457D_A
MTSKFEKSDASTRRAELLVLMCEIYTSLRDQSLSESETKAFALFKDIMDLADVRTVDAVFSEIEHELDPKVEGLLNYVHRTFMLHDTLCKAEAEAAAKLKAEEAREHVRKHTYKPPVEKLISKEQITELCAGLTAYVEREDVRPKVNVDLIDDILESLDKNYTFIDTLDLSNHLEGEDLKTAVKLIEDAVTESHQPLKEVMDTIWCHMAKRDLPAVDFFDQYGNAEDENYALAP
..........................................................................................................................................................................................................................................
>UPI001CE647F0_A
MVRLWPTKVMTTYPAWFKLLPHVRLPHRQVSEGYHPTNVGLNRDQCPQGMRIAVPSSRMNLWEWDERSPEAVRRTYHRHRQ
.................................................................................
>UPI001CE6492B_A
MLIFLSESASRKTPIVSINDCDWYRFEGKRKVSIENKEHEADIEDKDVFGIKAAARNKFYVLHRDDPSVVFVVDATAARSLLGRSRPFTGTVSGIRVKKASDKNTPAREKMPAAPREPQPKKVFTAVPGSKSENTKLTQELRKTPFKNCSRLEFLARIPMPTGGTYNYYDASETFASYKPAQRDKWETDLEKAVVKQVEKGGYLVGAAFIKFDDAVRPVLIIVED
.................................................................................................................................................................................................................................
>UPI001CE64CAA_A
MFKPVADMTFEEFKVARASRARHSSEVVVDWLQEHPALRVQVLPEALDFGKITVDLQSPVQTVIVTNTGRQPCPILTIRPVGDYVVAHDAPDMLEPGASFQIRAAFRPRFTGSSSGGVYVDTGNAAGTEFAKFIGVGLAKPIDPNDPGSGGNPGTPGDPGAGVDPGVVYDISEIIDAVENSPAFKAVTEKIPEIDANAALIAENSIALHNVENRVEYWGDRTTGVEDAVSVLQTDTSALVQKTNDLLARVQVNEDDIAANYNELTEAIANTNQAIVTSQQQLKAQIAQDMQAGIGDPTQNPSDIENSTRYLVSEVNRTAQALVDQGVAGEAQARAQSEEALYAQIVTDIGTVDGEAIGEHVSQMVAQTVIQTNVVVTALQSSVNQVQNSLAQHGNAIASITESVSGVANENMVTTNWIQTFSSSFNVGPGQTGDQVAATVQNKIDTKATPDEARAIATQSVNAFADGTFAALQESFDSYVDGNEGRWSSTWSIRINAGDPANPVIAGIALSSTPEGSDFVVQADRFAMVLPSTQYGERRYPFIAGVVAGVPTVGINGDLVVDQTITANKIRTQTLSAISVNAGNIAGGTFRTHTLNAAGEIVDPSEFRAEMSNIGTWPLWVGSGAKNAENGVFWIDRAGNAFFGGNVQAGNIRGVFQKTESFNWSGSLEANITRQTPPFTLPAAGDNNQHRPRLEFEVVLDNGPDHSRDGWVDVQARNLSGGDWTTISSRKLTSAASTATSNYIQAFDSATAVAREYRIQVRRGDNSWGAWTLLQVIGFATGIR
................................................................................................................................................................................................................................................................................................................................................................................................................................................................................................................................................................................................................................................................................................................................................................................................................
>UPI001CE65056_A
MPKDETHARTTITSDEVNELAHEINELFSSCTLWVKGEPIVTNVDKWIKRLDEMKEKYGSNFLATAYNTRSLLERMEQEKAYVDAMNKANPYPTKIGRSGSCQKKSGY
............................................................................................................
>UPI001CE65305_A
MTTKSLFNTYASDTKMEKDGKWCEFHEAGVSVLIARAGGSNHKFRVAEMKMYSETDPKTLAEDPDKYAEKLADVYAECVVLDIKGEGFVDEEGNPATYTAEVGASLLKQLPDFFEEVRFIASQRSTFRKERDKAIAGKLIEFINFQRKHGKDIEGLKAFAEQMGRELAPHLANPPQLNLVSMYYLEVFNLLGTCRSLGYGAVGPIPYTAISQYARDHGVQANELESLIYIITTVDAEVGP
................................................................................................................................................................................................................................................
>UPI001CE654A1_A
MKSDFYKNLGLIVASSIQDSPRPITDKRKLNEIKGELRNISRVFLSGGRSLIKSDYFKITPGRDLFILSSLSGGNGVVINKSNVQLLTDWVEHGSKPLTLAAWKITYGK
.............................................................................................................
>UPI001CE65637_A
MFNLTPELAGKSVENDIFFAVRSGNGKMVVAGQHGSMEVPGEGVKLGERFFNTPQGVIVRAAELDDYRRRQTVMLEKTVRVGKIAVGKIASYSQLRKKSKKRK
.......................................................................................................
>UPI001CE65732_A
MMYETLSIIRIMACDNKKRMRPRNIKMREVDKEFARIIKTVRLGKPVAKTGYMYLKVTEKREGDHGWELHLQAFNTHGSKVIINRSNWSDFKNWVEGRGWNFICKPSTMEQWNRDYGQK
.......................................................................................................................
>UPI001CE65843_A
MPHAPYAYICGLCIHPTSGHRLIEGSPIEGPYQCYFEDCNCQCMQTDPVGRLDEAGIAARFPGWPAQLREIPSTV
...........................................................................
>UPI001CE65E66_A
MNTELKKFLDFILNPENRFDINNYIASRKINDNNLTLTCGYLNGAAWILGVAFDQLIKVRFNYFEHSCGFYVNIDGTELTSTVSKFVLDHFFTNGVLLGHPDQPSTLRPVKDMNYYIWEAVVIDVQTLCFLKLISDDLYREAANISKETVEGNFFSDELKERACKVEFEVSKYRKELDAHYGNEDKARI
.............................................................................................................................................................................................
>UPI001CE65FD8_A
MSAYEIAERMRKHALENRNSLTDADHKHWQDLLAEGRIVEAIKAFRAMTACNLKQAKDTVEHYRARKEIKYFW
.........................................................................
>UPI001CE65FFB_A
MRLLFQRLLKFLSLSSNKSKQVHDRELRKYLEPKREPFNPAKGPRIPPVVDRDLEYRRRVLATGGQPPKADPSLRSSPQRRRDDVVPSQVVMMDVSTGFGPSKKIPSHSQRDSDSYCSPHHTHHTPSHTPSDNYDGGSNDGGGGGGSCD
.....................................................................................................................................................
>UPI001CE66102_A
MHIHPYDSAIIIATPKEIDEVIIGFHQSTFHTFGPKSIEVINRKMAELKTELDALRIPHSS
.............................................................
>UPI001CE66352_A
MNFNPNIIVVDRVVVMATKETTDKWAVAAKQDRDNAQFGMALLHAELQRKISSTLRNANPESMFRPEIFWADYGPLSVSGFMYIESSADEEVLNQADDRDYLCHLEAIKNIAASMGHTVVIQRVKAQFPIVDTRVPVAYA
............................................................................................................................................
>UPI001CE6649F_A
MTKQHTNYSSAFAINEMAVLSFDSFGSDKLYGVVSGVMFYGPQRMYRVSIFANDGPESAPTAFLHEGRPIDGFIADDLLPVTDQYIPHIGHVGRYESTDHKTFGDSPFTSGQLVEIKIKDIADSFNVPVLITGVTYVEGKIMYDVSIERAYYSDGRVNGGRLVRDTLTGIDGIFIKPVGGWPEEGDDISEYALEIGVEDSAVPISNDIFDAAYDAHLLGVQCGELNKHAARNFLGAYINAENARVEKYLGARTGRWDTSKLNESSKPRSVSDIDTSKISQVQPWPKDE
................................................................................................................................................................................................................................................................................................
>UPI001CE668BD_A
MIPERSQREIVGPWVEQQNRLTRPLIDYERGGTDLYSSSKNLQEVLWTAEYVDGKVIVYRPGVDPITVLTEEGITQIALGFDQLMRPHIAYMAAGGVCKFYWFDTQLNAMTTMIIPGATTPRLAMDEKRDEFQNSSDLILSYKKDMDLCIRVQRHRYQNEILLDRLIEGDLISVGMNNKNRLQWFCVGHRWTPPIGDSKPVTFVGANDWIGTSESQKDMPNIPGLKSRDLLLAYIVHRSSVPVPSGWFVVAETETYGAPATNQKLLVLGKVATIADESVASFRFNQTNTSRFLICLSAFRSEYGPVIKDVVINPLSSTPSDARTINLPPHTNAAKDSMLICVGSHSAVSTGLVDNTPANMVRMDTVNITSDKRLYAGYVPLPSVGQTTASSFIQPASADYPYGISFVVNGTVS
.............................................................................................................................................................................................................................................................................................................................................................................................................................
>UPI001CE669E0_A
MAPRKKTATKKVAKKTAAKKAPVKKRSYTRKVKVDQTPPEAAENVNVANGEAGLTGGPNPVFEALRERYERDQQNLTHFNMADFIIFGEAPSAVRLQFVLWLDAAGYKLINMGRPASLLEKAWLTNFLNEVIVGVHVDQDHKLIELVAEANQELLDSHAVVTLEALTFQLAPEFGHPTSHVKSVISQNGAVYQRIG
....................................................................................................................................................................................................
>UPI001CE66A6C_A
MTDKISKVVELIKVAKPKNVCVLLEVPVGHTFDDAKVNSRNVQRLDEILGEVEDGAVDPSIPMTCHLVTKTPVKEGHAQILPMYSFFDPKVKLRSVMVYDLVLVKCLDNKYLVMKVPEGIDLLPFAQLD
.................................................................................................................................
>UPI001CE66C31_A
MILSTSKLVMNEVPLVNTDVGGSIGYTPNLLNSIHRRLEKVSNIRDRQKLTRKKKK
........................................................
>UPI001CE66FC5_A
MISDIDIGHYYSSASGIPFRVKERAAHGQDCSLSMIVFENVEATKDYPVGQTWVLPESLFVKQYSEFTEGKYHERNNALRASENKTLATREAFRVAFAEDPDSATV
..........................................................................................................
>UPI001CE671F3_A
MFTHQDYNEANRMEQELHEASLAESEARVRVSNAQAFMWVAIAIAALVASFAYAI
.................................HHHHHHHHHHHHHHHHHHHHH.
>UPI001CE6723D_A
MTNSSPTSINGRIEFGSFDSIIEESLEQKQYLSYRLINIADKPNLIWGLREWLIRQAGYFEIVGYVRTPDLAYWYDNEALIEEFDDLLLLFRDYVRFQKGINSDNKYKLYRFMDNMNFILREIVEGETDEPTDLGYTVNETFFSELWPELAKEFKKFEGMLEDKYGHQLDVGALFNQVCWNGNGLAWEASKVVKAEE
.....................................................................................................................................................................................................
>UPI001CE6740D_A
MNSHENLRYNFFFNKTRREFHVVPEGKTGGPNSFPFGDFKLEQGDDRPYAEYEAELLAELEASINTLQDIDPTEFTVKIIGYGGVEKTVPPTKVVPKDPVDEGEPVPVSDEIRAKAKGITAG
..........................................................................................................................
>UPI001CE67520_A
MVINVIWRAEFEITFTKELHSALHTLASIHYSSECKALIAEAEGNWRKNGLLEMVAQSLLLNEGPVKRTLSWRECDILLKTCEIVHHARVTDEFKSRVLAFTDELRGVMELSRKARKEELP
.........................................................................................................................
>UPI001CE67545_A
MKRSTRYAIVDAKSKSVMLDFGPHKDLLDKHVNWHKERYGSEPGGLQARVTTVVSIEPADEPETTTEVGITLLHGSSLVRTSDGNFAVHDRESDLYISVGPATTSTLNAIIYAAEQLKVHVK
..........................................................................................................................
>UPI001CE67685_A
MWTENKGRKRAPFKKGTLIDVEYRNGNILQGIPCGGPDANDWSVTGHPGDIVKYKLSGDTNE
..............................................................
>UPI001CE67D4F_A
MEINIIKNADGTYTLTLEQIKGLEDGDLKLHNGRLYVNGNKSPAAVKFLDIKDVLFTEHRHPDHSTFNQPTQIQKKQLKELPDVFEIKGIRLKGSKSTPEIQTAIKSLIEMIDDDLNEHPYIWVERANMLAAYAGEESKPYLLEILNSAIPLKSGMKLEGFSAKEFDEKYLHTRPSLYEQAQQELKLVRAGYKMIDVSPLNLSVELEEMENSKVKQLDSLLRTLHESSNKHRPETFEQFSSLAYSLFELYCSCVDDNSVEDNWLLAIRLQSQYWDSFRGYTITILRLYVDLLLNDQSEYELKTPIPGME
.....................................................................................................................................................................................................................................................................................................................
>UPI001CE6817D_A
MEIETWQLFLLLFAAISLVLAIAIRVWNSLHWSDQNKIKEKAMIYGVFIVLTSAAAYIIASIIKWNMTH
.....hhhhhhhhhhhhhhhhhhhhh...............HHHHHHHHHHHHHHHHHHHHHHH.....
>UPI001CE6818F_A
MNNEAKVAVNGRDIYFRTDGALTGDILTVACLLVWADDKSPIDGLTISRSFMSGNNLPGGNATSFNEYYDPLTGMYWFDIKLTPITGPVELVLQTSGVVDGETIPVRFYVTLPGPSPLTVTPITFDGGVMRFEVGTTEGKLLRYPLALKATREIDGVAVAIPSKEKRIPYAFYTPINNGGEETYAVMGAAEVDGVQYNWVARTKVKTNDAVVEVTQVGKNLLGVSVVLADPNTTVTVNLPVKFQFDNGTYGIANQIQDFSIIDGVIHFDVPISDVKDQGTAKIKLHLNEVSNQNAPIFLTGSAPIKRWSNGQTDINIVIDSHTYKRKQETLYAHVFWKDGTPVVGFHLTDVTSGCESGVVGNKIILSRKVVPNPHQQNTLTLTGSVDLSPFGIEKSVPFEDSILVGSDVLPVRVTAGLGTVVDDEVHFNLFVRQNNGDIFDAVTLDKFNNGATIKSQNYDADQGVLSFSVPNTAIEVEDERALVKLNFTFNTDKPISSSYSGSVKIDVVYEVTSDLPVWSYRKDPVSGQVYIESIWSLRGTDNKYPMNAEITELTLNGVKATTYKKMYNQSFGALAISIPVDLKNGDSLFIAPIATASGLGNFIHLPPIDARYREPGTARYVEHEFIGDSKVNVYFSLQGWISSPPSEVQLNNESWDKQKGVKLGKTYSEYDPKKGLLMVQFDIYDINSPVFEAATTMKFSFADQTVYPISFSFTK
............................................................................................................................................................................................................................................................................................................................................................................................................................................................................................................................................................................................................................................................................................................................................
>UPI001CE6832D_A
MSRMSEEEIKIIFNKVYPANDIAHEQFYYMFNQNSIPKGCILDVPVRSCPWAIDNVVFQLHCVLSEEFPDQILLTRFGKEVGKIWHEYDNFIHLSSTESGLTYKFPLKSKLSVSTEECVNAMMWFFCPNEIMSIKE
........................................................................................................................................
>UPI001CE6894A_A
MSNQIHNPIPEYADSGWTQPHRSKILVTDETATMPRHVFDLLKEYSHSTPSGQSNGKMWKLRHGDMRTGEVTWYLRWYEIKQNYVYCYSRKIIIADWQKLLGD
.......................................................................................................
>UPI001CE68A16_A
MAVINEMLWPDDEHMVVDHQHAVGRQLGDRSKWIYWDMHIPSYVMPRHLVVDDFGNLTPIGD
..............................................................
>UPI001CE68A2A_A
MLKGKKVNQAPSRAARIFPVVAGTEHWHIPLFDMPDIHINMSEEQKARLDSAMANVKQHIKDSPYNGKRFFTMPGDAHE
...............................................................................
>UPI001CE68A36_A
MEVQFISNRPKIKFSELPVGTLFTYPLEDDDLEQGLYVKVDAEQVITVKSIRMAAGRENEPAKVGFRFKEKPDNEVLLIKSLQVNL
......................................................................................
>UPI001CE68D99_A
MAHDHYKKDVSHLDMLDVYRVLRLFNVTDPCIQHAVKKLLVAGGRGAGKGFLKDIQEAIDSLERCKQMLAEDDKPRLERHISAIYHIDTTLRGPTGKVEEADNNLRERMEERL
.................................................................................................................
>UPI001CE68DC0_A
MSKEIRLLIQERLKGFKVGVTQGDVDSSVFDNATMLKIEELSKEFDQTLVIEIMRNKYRLSNMTIDSIPAKREVEVYQDHYLVDNISSREEVVNLSTEMCKLFDELVDSSPDSNYLVKDVDEWISRINSMKEKYGYRPFTQMYEVVHGIRKIMWSEGLPELQAGQEYAKRREEEYRQDIHRSLERMNSRKGSDNTLSRHAEIQKIREELNNGGPFFELTADQQTVKQALFIDVVHDNVSRNNFLSHLLGSSIVTTYQGSGGHGYDIPTNGGRHKKVVTGKAGNSYPIPKRRGVK
......................................................................................................................................................................................................................................................................................................
>UPI001CE68F4C_A
MDTRLRVGLAFIITGALTFMSCRSLDMLFDDALPISLVFGTLVALHEFHYLMSMRDFEN
...HHHHHHHHHHHHHHHHHHHHH.......hhhhhhhhhhhhhhhhhh..........
>UPI001CE69044_A
MIDDTEKLLPHQIEELKQAFNDKRSPKMIFMNGRRGGKSWLIERLIEEMRSKGPVMVIPPQKTEWVDRTPEQVIEDIEAGLAMMDGTVVIDSMTEVIDYKLKVRQQVQDTISKLAAEAVEFMANEKPWIAMNDWRNNRGRKNKR
................................................................................................................................................
>UPI001CE691BF_A
MLNKDNAVKFLETVTYDEMMGYDAVLVSENEHSQSTNPDWASARQFILDTGTSMYGWDDERTMFLGRLSNFHNAEVACEDWRFNYFWALTKNLPESTLEEQFPTLKKLGDELTKLKRSALVYKNRMMEILMVQDSITFMYPLIHLEDDTIEIPEMDWIGKTVAWQNSSSRTVRFIKETIDTHLGEIMTYSPTPDLQEKFSVGPCGQVGIVTGKIMKQTRIMGMHGVIDLTNNKLSAV
.............................................................................................................................................................................................................................................
>UPI001CE691CA_A
MPLVPVHHPVLDHDSAIIALFGSYEKYRNSPLLKEINERVHYLTDLKSIIRRTMEKEHKEIPWWDIFNKGVSLIAFRVFLPSFDKDVDKLILRYGVMRPLPVKFFLNELNNEFGVFYQQHKKMFDRLGIKEYRYDHQ
.........................................................................................................................................
>UPI001CE692E2_A
MSDNRHNPAHPVINGDELHGDFWGMSKREFAAITILASIMSDPNVMNYTKAADLAICAADDLFDKMEAR
.....................................................................
>UPI001CE6955B_A
MIRILYVSHGHRHIACAVEDIIGMLGGANVDQVRSTTGEVVSKGGIHFRIIRPDRPSQMEDAVRGQYFDLLVIDPSLLERIRRYENTFDMVEWQKALSMVRTRIMPTTVTKEHLNG
....................................................................................................................
>UPI001CE697B0_A
MIDTLIGALKISLNQCNTIEHPVEYVYEINQVLNRFKSNLFKLIPDKAKHLYDPKEFIQLRLCLGWKINPTYTGFLSIKEQSPVLLHVNGFIPELGLRKNKETTFIKAVDVSDIINLEKIATIRTDYNLLKTETISEIKTIEEHLGHTHGLCVYYDREARNDGVQDFTMQIAAVVYSQVDSLRYQLVPVVVQPKYAHCKVAGAIAGRKSAISRGWVDHSQVQAV
................................................................................................................................................................................................................................
>UPI001CE69C24_A
MEKGMTDIKDGELTLRIKDRVNIGLRDHGVVGLHRVGFEIYLRNKGYSGIIGADDLFKYGQYEVNKNGRSSFLIFKDIPYSAVELLCGEHDFGDRTFSFEMEVEVDEDQVVHTGRTMMHGDNHVSFIGAAFWFEQVKMVGSLPAKFRRFKGECKDA
............................................................................................................................................................
>UPI001CE69C69_A
MNSIGMLLVMLVVGVAVGIAGAILFRKHNTTGSVATDPKLQAYVDGIQSQLQAQVNELKTKLLPADVQEKLKDVGDGLWETFKAKVLVELSTLKVNGESHLQQIEALVQHFETLTKEELVKLHLEKEEVKPEVVPVLTASPASPQTVVSSAPATPVVDDQNKTV
..hhhhhhhhhh........................................................................................................................................................
>UPI001CE69D0E_A
MLNLFQRLALLFPSADTADTIELACASFGTVRNAVSAQLKTLIGESSALGLEELEEGKIKLSSLHKELKISQTTDLLQINKPITVRLTLIPTNEDMYSLKMSLYLTDPQSSYVIEHHVVDFTVESVDEKRIHKRVERMLSELHRFAAPAIAG
........................................................................................................................................................
>UPI001CE69DA0_A
MTTLNDLAAALLAVTGFADDTTKDQIVRQINPTLNISCTHIVASQEPVGVVLPMNVVWLCMDVNSAFYRKFIARKNKQPSGGYQNTWEEVKNFNSFWAPQYYDPADLEGGADIPNAAVDEYGIARLTTEPASVGRPTFVAVSDPRNTDKRTPLPHDEMHPEKPLVEVKTVQDKVNMDATVGQNGSTFVADSTVKASYGQLLATDILEKKA
..................................................................................................................................................................................................................
>UPI001CE69E2F_A
MTFITKHSLKTSIEDIRPSDVVRLVRSFIGVELYSTDIESIRLVPGGYLIRIRPDSPIYCGKFKIKYRKYIN
........................................................................
>UPI001CE6A29F_A
MDSKTAEVNEILIELADRLGTLQLKLKEAEGEERERLMEIAHTVRKDLDTLI
....................................................
>UPI001CE6A2A6_A
MLKSKESYSSEKAYIRAFFLHNSYTTDYPIDPIVGSFIRVIHPCEDQPTGDGKGYYTRPQVLFFGNGNLSRFYELTDMIKIKGDLEFMIDAISNSKSPKEVNLGINSVFHVKHGNIFFKAHGSETNTYFASNPLSRPPSYVKAMFDNLLDSMDRIINGVPPKDSVLELDDMIMATLKYQVDGVRSAIIMTARKFESRELNFIMLRRSNQLMTIPHSSKVSAREYIVPFLDLIEEIGEALLAKPDLERIVRFVGEQDDNMEYINSRYADLGSGPKVFTTLNSDRYPANTKINLGYDPIFHKQLKEKVVEFCNRFSTL
............................................................................................................................................................................................................................................................................................................................
>UPI001CE6A2E9_1_A
MAELVKVNKKVINDPLYTPVIKFLKDRIASLEITGPEDELALSKQRYDGLVAGDLVIESAVTFPDGVVRVCIVSRKTGFARVDIDIKYVQMDDILTDFAIPLVEINDVDQLKAYVKALQAPVEPTLLYLKDEDTYGVLVTQEQAETHEGPMQAFGNLFFEKYVTERESLNSINWETLECGTVTITDPSFGRGVYPLFIYELVLSEAQLPEITSNLPASITSRRGETFTIPNTYLFAGSQDITTVATVELSTQSGYAILERSTDLLDIDGETIYGSATAEINDQIVVRVTYDWNGRLVHKNFYIDLKIEKDLPNDLTVVSVPSDVTATNGDTIQVTLTASYKGAVVEILIPPTALKSSTGRSNLQYVKTNRDFSMVYQGTVNANFGNTVDKISDLASGVFNYNDNGTIVKATGFVNIIIVKPETLPAFNVTGVPTLLQGYIDATGSYKPVVTYGDQVIPLTDLSIATGPQGSKQLVDITSVDSTTVSWELINDSQIPGTSARDTFTQVYQWLDPRGVLQTKSFVVQVEVKLDSIVRIVPMPPQPRTVNRYQTGGPTWYLEVNGENSNGLIRSVTVDPIANVDQQYIVNRPEVPNQWFVKQASETQDINYTANFTFTAQVDGVVKTYKFAQDFVIAKYVPGQTNPDLPVNDDDPANPGGGPAPGETGTGPGGPDGPTDPSAPGGENNPDSPGEGDGPYNTNLVAVPTSFTIAGNSDKDYQLTFKVFKGADDVTADSELMSDFIVQPEFITFKNMSYDAAKNQYQITYTKNKGGVSEGCIFSKLKADATPAKTDIARLWLNVNIVQIKILKAIDAPTLIDLDVDKPKDLPLNIEFSGTKLSLNDPNLVITKTGTGTAKITNIGSESLTFINDVWTYVGRSLAENSPLRLQYTDPADGKQYNLSLPFTVRTTFPPMEVLYTASQTIDAKIWDKNTFPLKLMAGDKDWTSALSQTLVVSGNKYVSVNKLNWEVIFAETTATSKIVGLNLYYSVGLSTGQMLPADFKFNLAAWDGVTFIADSHTPDKIDAASGTSGEITATFLYKGNVGTDKVALDVSKSTIPATVVLGTPAYDSGRALYVIPYTLTKGGNGTMKLVFGVSGDVTNTTSISIDTKVAWPDDLNIITQGDNIRGFYEDTVDYPLTLNVAGTPVDL
............................................................................................................................................................................................................................................................................................................................................................................................................................................................................................................................................................................................................................................................................................................................................................................................................................................................................................................................................................................................................................................................................................................................................................................................
>UPI001CE6A2E9_2_A
TDANMEITTTVDVADAITLEDTLAGSLKFLLAKGGTVGTSYNYTVSIGIKYTDQVSGKVYTKTLTVPATIRVPSVSVGNNPTITASVFDRGAIPITLIDERGRTVTITSYKVAPAGGTNVTMTAKQEWYVTNGSTAGTAVGQLPLLLGYSMGGADYEIDVLEKFTINRWDGTYFRVTTNQTKIDGQAGIPANINLLALYVGYPSPDMTIDATRSTVPSNISIGDLVPVYNADGSLASYQLPYTLAGQAVSNMKLCYVRGGTPSDVSMQKEGTDFVYIEFTVTSQSSNEPFTLVSYDDAVSVDWGKTATIKVQLKYGDYDLPPNSPGVKYALANADVHGITITGTSKDGIIVKGTRSDIAGSTKVYPETINITYEVGAPQPKTATFNTSAAVSMGPVAVINNDNVAVTIWSLGSFRQAIQFNGVTLSTIDHFDLRDGAKNKYIEVTPPRGYEIIGAEPTTTTQSIPMTAYYKVDGTDALQTVNFDASFRITGSSSVRFKVTASPTSIEGSLGNDTVLTCSPIYKDKPAGANATFKPDLSTIPAELTLKDYKVVNNNYVITFTGAKAGVDKMTLVFWSPDAGTTPDPRDVASVDVNVQVMGELGLEIGNRDNLLTGGNTDTGVYNLQILFGGIPIDNAAEIAAGNLTATREVGAASSTNANVLQLSSWNASSFNYTLAGIVAPNQSVNVSDFINLVYKYGGSNYSRRVEIPLVYTSPAPDFSGWPTAELQVFSKGGLSPTVMCGGVNISSGVTSISNYGETDDKYVTLGGPAKTYEIIYGETTQTTHAVPGRVIGQYRSWPWSALVDINFTIAAWNQKTWYPQITPASWDTYLDLTGKASVGLILKGTYKNSAAVLGTTSLYDPSRTDLKGLVSITGFSVSGGNMQQNFTLNALAKGNDTARICWKWKDGVTPGVENVDYGFTDLPLNIKENSLVGVSAAGVTGGDGDTVTGALVVRLLSTNTQIVNTNTALVIKVVDEKVMKITSLAGSTITVQITAPFTTADGPTTVPMTFTYTDPTTGYVTKGTFDYPVTLKRPADWPVVTQSAPTNTLGYLWTYGPNPFKVVTGGVDVTAQAVPTSCVDDMVGSGDPVTSNYMQLSLDNPVAGTWWWITNKNYSSSQQSRTTKWKLNVPYRGSTVSVDGNFIYIRP
............................................................................................................................................................................................................................................................................................................................................................................................................................................................................................................................................................................................................................................................................................................................................................................................................................................................................................................................................................................................................................................................................................................................................................................................
>UPI001CE6A2E9_3_A
GDGANPTPEFQGSTSIAKNLMQDVGDQAELPFTLLWRNYKYSKGVFKPELSGNGTQKFADYFKVVSQRYDDTTGITYLKIEMTQVYQGSMIFVWDKADASASPTIGVDRVSVSTSFYDLTVTDLGSNSWTMWGRQRLGAMVSIKDGDTELVTASRVASLSNDLFRVISTDTNPTIQLYSDTAIPAQSFNLTVGIALPAAYNGRIIKVILPVTLAAYDGNELTWSLTNFSATPVAVAPSPSKSFFFGMTFRGQNVPYNQRSSSTALLRSVNNNTGMMFGTIDFVTPSNWVYYSFGSTIQQVGVKLPVNFIGAGYDQWPAGTLGKNYLEIDVPNAVIYQNALFLYPGDTEPATATGQFGSVLSAPVKFSVGKDVAQNVIAANAGGMAWTLSNAAALSGVLSKPTTNFATATGINFQVDYDNRGDDITVDATVAMKCTATLNSVAVNSTRTYNQKVVIKGTKAGDTIVTTPTAVSGKVWDVGGPAFTITQNGKAIPTSSIKSVTIKDNPYVRRPETTPGTTTRWWEIYNNINASTVAQIEFTVVYTDGVRDHTVVQAVQFTIAAYNGIDLVIALSNLATFNNGITGQVSTGTTANNTTALTVNGSYRGVALDVNTLNKTFGVWTSKSNFPGCTSGTPKTVTVTLTSGVYYYAAFFPTGLTDMDVSQNGTLYFGLLSKENDATAVEGKDYVKVTVPSYVYLPDRFYVISNDATLSGSYGDGTSAGTTIRLNYRIRRGLDLIQNNVGGNTTTGAAITDPNILGVGYASNVGFEPVWFLKELTSTPQKTTRVKFTVNPLGGVVNQSSFFVDVTQISNLTFPTVSGLQTVEANLNQSGGLPFKLTDDAGTDITSQATITAVSSNDYIKLQNGKWYCYNARTGDTNTTVTISYAITYKGNNLVVDQNVNYLVKGYTGQPTVSNVQVVSGKLNDTSSTLPFIINVSGNPVPSNWIISIAGTAANNRVKVGPGLNNAWTIIASDNYKTLSDTVSYQVTVNNGYSTWTVNQDVVFSIQPNEETQPVSATGSMTPITYGETGQVILTGKVGDDTLAGNVTFVPGSSDAKGLVTFGAPTTGDNGTVVIPVTGTKVGKDNLTIHITVNGATGNVSGKDYLDIIVPAEVNYASMEESEDFETSGTGYQNTPVTLTQSVILPTDE
.............................................................................................................................................................................................................................................................................................................................................................................................................................................................................................................................................................................................................................................................................................................................................................................................................................................................................................................................................................................................................................................................................................................................................................................................
>UPI001CE6A414_A
MLNLDPSNTLVREMHHYKPCIQAGLKLVEMDQLPGCPVRAVLQAYPSMHQDIFQRIKLVGVTKVIANPGYTLDMYADELAATLKGNGGNWIALIFDTKSVDKVYQHQVRVFLYQAVYHYNLKITQEPLFAFRNTVEYSEEIDNFVDTFTCVDDARCNRLVFTTEYALCNVARELVETGSITSGLRFIEKLKPSLIFS
.....................................................................................................................................................................................................
>UPI001CE6A4F7_A
MNETVKIDDVLALMGAGATLQEVCDYLVACKAEPTADSDKINKVAKRGLTITLSGPSGCGKSVAATAIGQLFPDATVVEGGNTTYFSLDMDGIMVPDPDGQWVRR
.........................................................................................................
>UPI001CE6A508_A
MNDTTHYPARWGYWAVFCYEYCWAYRPAVVDDYGNLVRVDTGKAHMWAQS
..................................................
>UPI001CE6A806_A
MTNKTTATENLKSTNTQADNVINVGVELTPEQATQVAEDLVKSNDVVAEVLKGGKLKGLKATVKKRDWISIIGTGVIGMSGAAADMIVTNKLISNVHGEDAPQYSVKEIIGVTVVTGLVASTVRAGLDFVPQVHNSDAVGLAASSLVGNGSFVAASMLRNSVLGLVKSKFSVSVEELAEEA
...................................................................HHHHH.hhhhhhhhhhhhhhh....................HHHHHHHHHHHHHHHHHHHHH...........hhhhhhhhhhhhhhhhhhhhhh...................
>UPI001CE6A983_A
MKKNFNHNPFVFGITVPFNGCYLKDPYFVTNKEGNTQDGTANGGGWHVLGNRIIENADVAHLRFAGDKESDWVRMSGGLRSTRNIEYFGKHYPTWCGNEHGFLYLDEIPEGHTAVPVKLFAYKNKKDPLAVPTIFVAQAKVVKNEPDVKYGSVEDIQQYVNHSAFWMDPNSSVLSSGEIMASIYQLVRFNKTLIHKEKESQRLIKLFEDVGIDELKYVSAFSYHLRHFCSNEERYSLTLRDNPVVFNTANIYLKDNAVSNVMWRFINDKRGPLTNKVDEPYWDELSKFILSPLDNYGPYKKRTIKKD
...................................................................................................................................................................................................................................................................................................................
>UPI001CE6A9C6_A
MSNYKSALAQIIRQDTERVMDNLCSSNCVGVACASCPAYSEETMLAFADELVDEGDE
.........................................................
>UPI001CE6AA17_A
MSKVLLALDMDDTLCDTQEEVVIRLRRKLYDTAAWDDLKWVYDSVHANRKHGTHSTMLYPPHLRDIINKDIIQEGGYVKTVKPTKLITDGEFVKMLYRLRDVLADDLTTVIATHRNNEQEVYQGTVDWLDGVDFSKHLNDLHFIDSREYSNKIEYLKMLYPEHEILLLDDNPFGNLQTVHHPHESVLVYEGLCTYDAYKHQNKFRSVNALGNMIIDFSGRDDNEK
.................................................................................................................................................................................................................................
>UPI001CE6AAAB_A
MNVKEELQRSVDVYATKLKKKIEKDIDTMLTSLNEQFVLPKPELQKYLLETFVNKFSADIDQCDTQALLHFVIKFSEVLNLLKAHKLKDFSPLAVNGYIFTPNGGIPASIDVEHVESKTPLGKIVIQLDMITVRTSVPEIQYHVDSSYVKDDVVMNVLGNFIVKFKNNISPLKG
..............................................................................................................................................................................
>UPI001CE6ACD6_A
MTTVTRKKLRNELKELMTPVIKHIYKLVEEGKATDVLKFQHRDNDVEAHFTSDNGNLVVYVIDWYGETVAFKIAPQQLADTTAMGEKWIIDKFSTLNTQLIDRVYKSLTTLH
................................................................................................................
>UPI001CE6ADB3_A
MADLRWNQVAAPQFGDAMRGLQMAGSSISSGFGGLGDVLAQRMALMQGQADRQALAGAYQYTDADAYRQALASGSVIGDPNRLSLGVLEALGGRAGVLDRENTGRIAAAANQYALDRTRDLDARGDAAAPFAASMLGAAGSGNVAEQLMAASNGREAVSRLPIDQQIALARGVQDAGRSRLTMQGQDIGNQAAQFGLNRDQISFADQQAAQRALQYVQENSADPTSARQAYTQATRGLSAAAANAVRSSMDPTLFGYVGAGAGGPVAQATSGGPGASGYSFVDRDALHIAQRQAESGNRPNAVSNKGAQGLMQLMPATAREWEDKLGVPAGSTKTNPEINERVGRAYMDSLVQRYDGNQVQALAAYNWGMGNVDKWIANGQDFSKLPKETRDYIGKILPTQAGVSNPLATAGQQDEIARRFNQNNSNSSTARVMSLIDSQEAIGDVAKGLTDGALKGMRQGEVVGELNRIMRDGNVNAAQAGAILADSLQDRGIASRVGNGVLNYLTRGVLGDRAGVSFNEGRINSEVQRLNSTAALQAVSSNRDLQTASTRLAASQANIDQLRQNVQALTVRARDMPNEGNRGALARAEANLARAYIGHQQLMGVTEGAAYQADLASRQAAPARQVGGAPAAQQVPAAATHLETSKWLQNMQKMQRGEASPPNTNNGQPSWLIVR
....................................................................................................................................................................................................................................................................................................................................................................................................................................................................................................................................................................................................................................................................................................
>UPI001CE6B009_A
MAKECKCGDPVGHAKAVESAIMNSLFNAGAFPDREAYWRSHADLLEGKFTTGHGKHYSHFLYKVK
.................................................................
>UPI001CE6B3F2_A
MFDFFSSTTPDGVALVGSFIGGIGAMVFGYAGIRGIVSAVKVLLTPTQQMAKRN
............hhhhhhhhhhhhhhhhhhhhhhhhhhh...............
>UPI001CE6B551_A
MIKKLIAKLLGFELRRTNARIQAEKAKRTLNAELIQKLKEDTRESLLDEAELELEKSKLVNAATAVTTL
.....................................................................
>UPI001CE6B648_A
MACAGCGRRSSKISYGRSSAPPTVVEEDDTLSAAKLTPQGWVSTCVVCGAQSTPSPFADTIQKTCDCKPQ
......................................................................
>UPI001CE6B73C_A
MRIRVSLEKQELCQFCDEPYDNYVISEYASSVINPTDKRLCCNCCAKLLKQHGLSNIAIRFVSGPFRILE
......................................................................
>UPI001CE6BB10_A
MSSVNQLRDQLTEAEYAELERTTARSIMEQVWALRGWTVKLDWCNYMCDDVDWLFHGNERKAPVDHAMPNSGVGTSIEQHRLNVVFTPTEVSVTNSLVDSPVTGTGMSLRCAYCAWLLEIEKQKAANALQSD
....................................................................................................................................
>UPI001CE6BB58_A
MHIPVVSYEIADVPPWFTGDELVAFDRDNFSADGFTDYVGNQFAASSLSLSDVGIVCGGNVKTAGNLLFDTTASYTLDLLYAQTDTNVLAQFIFMSYLKSNPDKVELLMQNQWNGSNIRIGVWYSTGGSWAEKQIAQSGVLGGLLTLSMVPFKYVYDATAKTHTIFVNGQQVAQVVQAMPKVSDTPWAIGRYGNVAGPFGVIDRVRLRAGVFLYD
.......................................................................................................................................................................................................................
>UPI001CE6C132_A
MSLIKINLAEFAVSESAKAKPAYHLVPIGGAQALVIDSKHKSAVTKAVANLKKAKTLGVSAAKLGVATEKLKLKLSQAQTPAKKAPIREKISDNKAAIKHGVTEAKALAKAAADLLKKAGLSALDLSIKASYITQTDPTYTLGKISKAKPDSFRAKDGAHRTVPLKPRYATGDKFDKIGEKIAASGKAPAVKTTKRLVTKPVTKKAAAPKVDEGKKHLNNIYKSSSALRSIIDKLEKYQEKAASAKLYGDADGNIHYDNGKLKLKITHASGNSYVVDSGKRKETLSKASLTSYLSQTVGISAREDKRASDKAAGIKTKRLPKRKPRPLTQYNA
SSSSSSSSSSSSSS...............................................................................................................................................................................................................................................................................................................................
>UPI001CE6C1AC_A
MNFSFTKKDAGDKRFDGSMDGDFTPIPSQWYAGIIEKTDDIKPTNDGAGTYLPTTWALTGKHHAGRKVFLNIGRSGSEGFVNMGNGILGSILDALNMEGFQSFVQVMNKPMAILVKLIPEELEADGVTVKRKAKNEIKGILPFAQLEKLRAEYAEKHPNGDAPAAKKTVKAVAATDIPDTAGWDDEPAAGTTAVAEPVASAQAPAQFQEQPWNDKEKATTVVTDVPPPAVEEVAAPAVVEAWEANGWIQHPKSPAHVYKGKEAKTKAEVNAFYAAEAEKAKKAAAEAAAAKAAPDVPDLGVPPVEDAGEGIPPWASDEE
...............................................................................................................................................................................................................................................................................................................................
>UPI001CE6C352_A
MDPVIWILSLFIVGLVIAGLAHLSWLYANKLTKKERLMSRKAKFTGIKSRAKEIVHLDYLRVYHEVLKYEEILDIDLDTIYNAVLTCFQCKLAKDKMSDVPDPIDIEIMIKEVMDKLVKANK
..hhhhhhhhhhhhhhhhhhhhhh..................................................................................................
>UPI001CE6C378_A
MDKNEHVKHKRKIVVPPPGLIGFISSHRLTPVKRLTGGKLVPTEKYLLDVKLCFFWPSSYVEIHNNADEDLMLSFNAYLDKIKMIRVMCEDMVEHLNTGKGPFVRREFLNDATINDGFGGTLFMTADPDHPTNYCIFEVSSCYKKYRHSGTPSVLKKYLKDLISFINDAETDLVLIKEKIDQTLLEKKKDEK
................................................................................................................................................................................................
>UPI001CE6C63F_A
MSQAHQKKYELAKRLIAKHGRAITLVVKGKPLDPEKPWLGMGPDEKITGITAVFVPFQGSGFGETLESGGLLTGAKDVCLLTVPHDVVIEDVDSIEDQGRSLGIEWREVLKPGEVRIVIGLGVNL
.............................................................................................................................
>UPI001CE6C642_A
MYEKIINVYLFRQILSLCKRKVIILLTNFKPIGTKMKPTNILSIVLAMVLVWMGSLSAAHASVGAKPNDYTKKVMSERFNKVKADLYYASKTTGMDMGDLTAIASIESDLRTSAQSRHSSASGMLGHTKGTWAADRKTYHTQVGLSSNVARSNARASLLIGAAGLMDSKRYLVERTHLSESQVKLGDQYMTHFLGRDMAVRVLNSNSNTPMSRLVKISKGNYGLFVKPNGKVRTAREFRTFLNTIVEQERAAYIEQIKQYKTAQRTKDIKRDFPTADDELLMAQANTAQYIGWGS
SSSSSSSSSSSSSSSSSSSSSSSSSSSSSSSSSSSSSSSSSSSSSSSSSSSSSSSSSSSSS..........................................................................................................................................................................................................................................
>UPI001CE6C666_A
MHIYLKSGGLVCLTVPENVEDGWNRIILSPTGHPIITALSDDVTVVKYHDRTDGLLIIFPPDSKEKAVCMNLHNLPDTNKRRELIHAVFANLLDYNDGRLSNGKRNKAIIVVRPLLPDVVRNHVGNKEDGITFYLYKNQLSVYKDKSLKVKLRHYAFFSRNIKDSLL
.......................................................................................................................................................................
>UPI001CE6C67C_A
MARPYKPTAVQGLVNKILETETKLHQGFIDSIIDANHRVLKTPESHFGFLMGGHRYLRSGLFAIVALPTLHEDVYPDWLPIKKLIDKLKGDERQLIQYIGNVLSKYKDQTNVLINVFPDAMQEYLPMGGYRRTMSAGDQLIQLQDHNLLRVYNRMNQLIEFYHGGKFMI
.........................................................................................................................................................................
>UPI001CE6C882_A
MELMVSLSAKIPAYTDRQQDIMWTMLHDKGHVIDANRSSPALDDLIAKYPERPEMPLYRGLYEKELMALFKQAKNPFVMINKYLSFSQDFATAKGFAKAGKTDTMLEILPGPKNKAFNYWQRTYNLIMAADLDKEFGGDEEEREMILDGLMDELEWIYPIDFRFRILKSRNEQGVQIITIQPV
.......................................................................................................................................................................................
>UPI001CE6CB1D_A
MLFASVGGVRDKAVRTRAMSSLYLFDSTISKDTIRQARQYLLQSVPECRAMTCGTVDALKSTALSGVKSNRYYPAHSANIQLFNQNNASNSASWNGMYNVSSDGNTPDQQADRYCTVKYLAPRGTIGDKTSNILGSTLVGQYDKAKLASRLYLYPQRIVTSMRSTKNKTQYQPKFLNNATISFRSSGQSGVNYYYDQFYSSAVFYPIPNTYQAQNYIDIMLPNDTTYGGNGNWADVFDPQAFNTVSGAMVITMQERRFTTYPIGGGTTNNSFNEGLTPNADQNAMTIPDVPSVIVTGMADDGACVLTVGAIAYETVGGYRLAMFDIAQDDSADIKQTGTTVAQQADLVVAQAVKDWCNAPSSITL
HHHHHH.......................................................................................................................................................................................................................................................................................................................................................................
>UPI001CE6D30E_A
MNRHRQKLYDYLTGDTHIKLSRRERAKLRRMQERRINRKRVATGVVYFTYPVRRSDGTREYTPDAPAYYGDKYRDFKHVRYWGVEAAQDDNFALKA
................................................................................................
>UPI001CE6D465_A
MSHYAKLSLIDDDMVKELNPILDYCDYHSYTRDIFSVPRIEDICDALMEILDVNYDNEMDFHVLNPELIDRIVSGLEERQGMWSDGLQLKSKRLIDGLKEHRDTFAFEGSDSLLLSWAD
.......................................................................................................................
>UPI001CE6D638_A
MQWQTAQGKRYLAPDAIRRTGLYTVGTVESVCDYTRKLSQYPDCRRLTRWYSLSAILLTDVRTEYFINCKNYGVNTMTTKTAPKATRKANPFKATMTAAQMDKSIKDVCERSKTLQDDVQEVAVAIMLHAYNHGDFTRAQALVTGLGKGIRAKALVDWFHKAGLNVGDNGFNGFNKKVMEKNWEVCKKNPWYTMKPENPFSGFDLDAELTRLIERAEKAIQKNNALPEDAERPENFKMNVSAEQLTALRALITTK
...............................................................................................................................................................................................................................................................
>UPI001CE6D84C_A
MARAQYEHDLNIKDIRHIHEGDTALIKTEFYCETCNGTNLVSDGPTKWDFDKQMWVLSGEVYDDTYCEDCECDVRIGSRAVMV
...................................................................................
>UPI001CE6DB3A_A
MYRSFNPDMTGKFFVIEHSFKIQNIFWMGFKTIDGREIILPIPARDAQSGYRVGREAAFPVIRSNINTNADPDSDVLFEHTVGILHMRARRFETQIMTRTAVSYTGLLPDVRMAKEGERYVTPLNSFEGPLIPALSRRLTHFCEETPMLHSSFLETFSDEEWSKLKAAPVSINDWHSVSNSIREGKLKPTVNIPDFYLSTRKEDTTIPSDVIEYYAEANARGDI
................................................................................................................................................................................................................................
>UPI001CE6E014_A
MHSDLVYRLMNYLSGYGRAVMTVMRHDPFDMSFVALEGDLGKFVPDFICNAIDDVDPENVVYIGPRDYSGTLPCRSYVATNLMELDHAVNEIDQKPQVLLLEFDHLREDAERAAHIIASRMIDHDMWPQQLTVMVVKPIVCFPPADTTSRLMRHRTADAKEANVSDYIPR
..........................................................................................................................................................................
>UPI001CE6E13C_A
MDRRRFLRGMMAGAAAIAAAPLAAKLPAVQETVAATVKTPKPIPGARTEFKDGCWTVYDHNGIARVTFGVF
SSSSSSSSSSSSSSSSSSSSSSSSSS.............................................
>UPI001CE6E220_A
MKVSLTKLLHMLLIKLYWAAASVWVFILLVGMMTGAGRWTIDMIEKINPVIVTIVIVGVVHWVILYRKEKKRDSSN
........HHHHHHHHHHHHHHHHHHHHHHHHH............hhhhhhhhhhhhhhhhhhhh...........
>UPI001CE6E398_A
MTDVVVFDKQSEWEDFGSAVYEEFRLNVMTGSSSASQIPSVVASEDVKHVLNYANKGLDQSPIVVLDVLIREIDLAEGESRNYDADGLDSAVRKIVDLYKARAADLDCHLTGNFLNTGHQVDGALLRIYRNSDWSCKGHPEVLVGPIGMYHCDKCGELQVAGTFHSVPEQANV
.............................................................................................................................................................................
>UPI001CE6E3B8_A
MSTFVGTIKISIDEDGCAVATSSIREDISPDVANLIQAAAAALVVELNDLAG
....................................................
>UPI001CE6E54B_A
MNIKILEGQTGSIKITPTFEGKPVIDRIMVDWTKTDMKGMILLGKDLTGMDKVSAYIPVIAQAVSSGKGKITFTYPDTELEGEDIKTVTKELDVSVLPASLAVFSINPSTFKWIPGEEVDITIKWLNGTQSVIATDAFLKLSTVGDNITIVSRNKDGVRVKINSSADVNLLPTKEQSLVAQYYSSGAKSVLTYALKPTLVITTTGVINLKGKGSVQAFPFKIMDGTKDVTKLVKNIKAADSYLKFNDDGSFVVIKVDLLSIVRTVNYTFDYVVNGLVWSYTTKVNVTIGTLINL
......................................................................................................................................................................................................................................................................................................
>UPI001CE6E65F_A
MAERDKGDCPERLDRRKVVPLTRGSREVCPEEGVNMPQPCEGVKNPYKKEWDR
.....................................................
>UPI001CE6E6C4_A
MSEVITEPTRIEQMERSLENAKQAALDLQAFERLMANRDFRDIVLNKFMVTECARYAQQSGNVMLTEQQRADALCMAQAAGHLKSFLHVYSTQLATKAGSVEGLETDLEQMRQEESEEQEG
.........................................................................................................................
>UPI001CE6E990_A
MAPWGGWLRSTALFTGLLKMPNRDNQSMRVHDAISGSTDAVVASVASKWGMGGGLGVSLYGWLSSGTTAVFLGVLVTVLGFVINLIFQRRRETREIKEYAARLARDVSEERRAEELHQARMEALKNGHSIDQ
.........................................................HHHHH....hhhhhhhhhhhhhhhhhhhh..............................................
>UPI001CE6EA01_A
MTIKFVEVPNISMFEGLVHGANRHAQNANIGGKARYAFYVDVTEAAAEAALYSMLRKKAHADVRAVGYSVSHTVRGMTQPKEIPVFLSDNLSHISLDSLKQNLCELLRALCRSAASSDSNIILYYQKDMAFIKSKMFDWVLESKLSRPSKVDCELYVRSSNIDLNVLLNIVRDHDYIGHFASSIPQEITIGSDASAIDAVKLCDTADVLAAQGRKVHLCNDIYRKAVSISFADGIPRNQL
................................................................................................................................................................................................................................................
>UPI001CE6EE78_A
MLQYLSDPHFMTRFLCAVILIIVAYLIWQKLKIRRAESMNNYRASLAVRAGDFNFGRCWRHRSSGRDYVILWMTNLTANKQGWEVMVTYTNNHRDLYTRPVSQFYAKFRRMPDSDSVKDLSLSELLTLATANCKMRVPLAGETWVRETSLNLNGTEGSSITEATITDVLALDTSRPVVTYTVNGKHTAMLMYVFLADFKLKEVQREQQPKVTA
.........hhhhhhhhhhhhhhh.............................................................................................................................................................................................
>UPI001CE6F148_A
MELHQRWLAVLRGERMKDKIALAEGKITNEEYMENVNWHNHNNINRRYGAVGRERQFVEAGKLIKNKEKILVLVPHGTSEELNANSIRFWNLQDVLLNAVYQEDPDSADLKDPHYVLMDPTFDELRNPTGLIQKEITKADIVLYLNMYEQWVVMKTPHQELDNRYLWVLEIPAVKLDDLFVNNPKEVWVYIDHRLGHTNDCENLYHGFAERLAKVKPDVKLHLMSGHPHTEWMRDKEIVLMAGRFDFFVKHAPQTPHIAKVIPLNELVEPDSKIHQHLYFGHSTLTSQCRTEFSREKPLMPYEAPGAGYCADKLIPDSDDK
.................................................................................................................................................................................................................................................................................................................................
>UPI001CE6F8CA_A
MQIFQIHELLENSPGLTVTLIPGYGSGYTDDQQEFINGHVMDMVGRLRQLDPSVKIVISSMDTNTSIREAEIKTVSLALTSDILLYVTPTCVSIAKWRRFHDRVGSTVGS
..............................................................................................................
>UPI001CE6F98F_A
MFKAIWKGFKWFFSVKEKTHNSVSRKHGFTHVKVNAHAEPIKVYGKPENQSADINETYDKMVELRQERYSTEREADTIEAAKKELWVPRGMTSDHLDHILVSCGFQKTIRQGDKLIHDPRLIQALNYGINMYAAKVASDLEAILLNDKQ
.....................................................................................................................................................
>UPI001CE6FBBF_A
MCLPASPARPAPACNSTGPSRPTPTCRPASGWPTPARPTSCRPTENCTCGPAPRGRPSRTVPTSAARLASRAAGSPREASVSSAANCGSPCPTAPSTKPPSRRSSRPSTPQRPLPGPRPRRTPRDSRPKLRHRPRARPRRRPPRNGRRRRPPGPVPRPRATPQQSQRRPPTTVPTRPRHRRPTRRPPRRTRRARQPLRPHPPARRTPARPTPTPRVRQPSSREPQPRPPALMPPRPPAMRRRRPPMPRTRRPQQRRAQPRPPTSWPPASRTPPTPRRAASSSPVISQAPGTRRPCRRSPRRPTSSTGRCRPRRSRRALVVPHPVADTAGRLALTDVQPGDIAIQSGNPGRGTYMLMDDDPSDPGSWVLQVAPTDAVSSVNGYQGIVVLGKGDVGLGNVDNTSDANKPISGPQSDALATKVDKRTGMNVVYTNGADGNPSGQNFTSAATNFTIPIRNGAGQFLVGTPTDPAHPATKGYTDTALSGKAAAAHTHGAADIASGTLDVARLPVGTSGTTVAAGNDSRIVNAVPNTRTVTAGTGLSGGGTLDVNRTLSVLYGNTANTAAQGNDLRLSDTRTPTDNTVSTAKIQDGAVTLAKLATAVSVSIQQMIDVSVLAAQLVTINAQAGAYTLVATDANKAVEVTSASAVNITIPTDTVNFPIGTVIEVDQIGAGKVSIVGASGVTVQAAVTTPTTRAQFSALVLRKRAANLWLVTGDLA
.............................................................................................................................................................................................................................................................................................................................................................................................................................................................................................................................................................................................................................................................................................................................................
>UPI001CE70334_A
MTKTEKAALADSKRKQLARYSVSSRIEKKAQELASLNNVDSRREQKRLRERNYDRKVTKPGTVYRPSTKPHKAMKEGDSYSCRAKGKDDRSINSYFRSKNGDNLPRNK
............................................................................................................
>UPI001CE704FF_A
MLKSANKISFWRNPTGWLIRWVTKSNMPLLWKADIIRWHMNWKTYRRHFKDQLLGTFVVVTVSTLEDWTIVKGKFTESRVRRIKYRWKRAKIPFAYPKIRCGVQCVDEQATPLGDIPFETLALVNDRMFEYRQRVEASNEKRANHQKLKASIIDHKFQEYNHDA
....................................................................................................................................................................
>UPI001CE707C0_A
MKKKFNPDTHSVSLHFGPHIVHGHAQETAFGEVMQSMLLREISRNAHDSFSRLAVAEPAPTFEIKEQDGSSIIRAIEQWRQMLADAPQPEEFTPCSIPDWMRPSLRESGMTDAQIDSILITGVEPNLGDAPGVTFRTVTI
............................................................................................................................................
>UPI001CE708D2_A
MALKPRRRFKSHTLADLREREHQTSIRLSYFRYLGNTRIERAIRAEQKNKLL
....................................................
>UPI001CE70A50_A
MRPNAAAHLAASLALFAKRNRRAKFTISTKSIIQATDMGTGAYIPDLFIMQLDLELRLRGYILIKQEETNYMIMKARPRNHGLRISSNHIDEYMNLPLEVVDLQLSETLDTEDTEED
.....................................................................................................................
>UPI001CE70A6D_A
MSNKHVVILGQGSTAGTIKIEDHNTGGSLLIKHSVSEAWAEAIDDNTDNPLVELANGLNGVLESGKLSLTLIGNDNLITFKDDDAPILEGGVLLRNIKLNSPYLRNCKLTDVDIPNADNVTIHFSKVDGLYMETTNRIHMVSCYIDDKHGLDNVTKLPLHFLMNKRTGE
.........................................................................................................................................................................
>UPI001CE70AC9_A
MFGAGMKSNIDLKFFDQCKNYFVYHHKNNLPFTRGFGEGRPLRSQSEYLEYRYIDLNDETFDAIKEKVKTHLEKEDPNLTYGVFRVSVEKLTKGYEINVGYYYI
........................................................................................................
>UPI001CE70C38_A
MEKAHLHPSITNIKISTLVEIAAKISAEDPKLKLGDACKHVLQEAGVVLETKVWGFTRDRAKLILEVLINGVSVNKVVLGSKGSSYRIATNPHFISDYKRRTGLLA
..........................................................................................................
>UPI001CE70C5A_A
MSEVTPITRYSVSGHGMVTVKENPDGSMVAYYDHKRYMDAAEMAARIVEGVMAKRIAALEAERDALKVARDYWMQKHAWAESVALDMKRMEP
............................................................................................
>UPI001CE70D83_A
MSVQIQLSEKNLDDIMQHSTSRISLSELNARLAQDEIIMQNVLVERPVGAGVPITVVRDIVDRYLELIRNPGPIDGQWQPQEYAIVQY
........................................................................................
>UPI001CE70DC7_A
MFIGSIKLIVTPDNTVEAQSSIRDAVEDDVQAIIKKHVDAMLVEINDLIG
..................................................
>UPI001CE70E7B_A
MAPFLFGERIMSSIHLVHRYVVEQILSITTKCEFKNYGGTGRGLVDRIMGSFNIPETGWLQAVYTGNILNTAKLMDLIKNKLDEDQLEDVIDVWKELCNKGFSESSIMGHARNFAAEIRSRGFGKKPFFELDVDEWTVVLRTVNNTIKSARGYFEKAFSSTTVEEFNVYQQKLLRTLVTYPYIQETFIEDSFSQQLRHHLQAMSDPVVRTEHLITKLKEENDFLFKEVKVKQSKEGTEIMLDQMHKQHPHAKPYIHFLGTDHHIGHSFHFNADASRFAQECNYIRSLMLDLPKDGKIPLCAIKSIIHRSAHQKRLCQELFIDQTDWENFDKMDPQKRGLKLDVIFNAVMTHESLSADNADQSLSLPDYPNLAEEEVPVEDSRYLAIIKELYPDVYAEIKESGDSSDEGVNAILLKKITKANQQRKAEDRINLIEQLSDKLTDQFKVLLTTATPFDPSGECKNPDYRIHSKGSEIIDLLRQHQNPIDHFIGIDLGGLETRPKQGFQVKSRQPQHALAFLIQTPPEHTASEIETTSNVVINQKFIIHDVNGDFFSEYKMTWTDGVARIMLSHDKPGNGVGRQFRHLENLSGKMTQDEAFSRFQSLRRVSLKDPINPRPNPFGGPVGDNNQQQPVPSTEPAIGTEMVSRVIIIDNNRHELMFNTVTKRLTIFGAGKQIYSGIVKNEYQAAYVWNRYKDGAVIGFGIHAINGAIASLNGL
............................................................................................................................................................................................................................................................................................................................................................................................................................................................................................................................................................................................................................................................................................................................................
>UPI001CE70F9B_A
MDKLIRVVNGLFIAIYVIVGLGTSLLFMFRGVNEELGFHYIEICAPWIVRGLITTLFLHLCLTIYRNKRADL
...HHHHHHHHHHHHHHHHHHHHHHHHH.............hhhhhhhhhhhhhhhhhhhhhhh........
>UPI001CE71474_A
MADLTPKAFDNMVLQLEAVALKGNTGEQGAPGTTGAPGKSNYQLWLEAGNVGTIEDFLATTKGEKGDKGDSLISRGEWRMGPYFPGEFVFAPRSSTDSRNVLWFLNGTEEYLSTIVPFNEPDMWTMLDIIAGIPDAPADGKQYARKNNAWNEVVADVSRVLTLNDATTVDPFTKYAEWEALYGFATDSSDWGSTWNQDDIAAIAFSGARAGADSPAISISSEGQVGWDYSGNPSGGSVAIPVLPPDTSRAYWVNNPRPWLLQSFHPVGQDCEGVGMLGHAIRNVGLIFKGFIRVRSTTNGCYFAMRFIGGTMELYLKSVGITSNYVMCDVKGSDAAPVFTQKLPTKQILSGQLLEVHWAPAP
..........................................................................................................................................................................................................................................................................................................................................................................
>UPI001CEDA0EB_A
MREFINAATNSSGGVALAGSATGQLIIAAIGLFFMILFGSFGAWLRWRDSKALRDALEAGDIKTAMKIRSK
......................hhhhhhhhhhhhhhhhhhhhhhh..........................
>UPI001CF74B4C_A
MPWPEPTKQHCRPPMKKTNCAAMLSALVLASCTSKPAVPQTECTRLPEPPAALMQEEPSLLPLMDKLFLISEPESSDAN
SSSSSSSSSSSSSSSSSSSSSSSSSSSSSSS................................................
>UPI001CFC46DE_A
GSWNQKLIANQFNSAIGKIQDSLSSTASALGKLQDVVNQNAQALNTLVKQSGLVPR
........................................................
>UPI001D13582A_A
MEALSYCQLMERCLAAEARVAELEETFKYPVAYITYKGYLIHAGDPKLKEYSDPTPLYEAP
.............................................................
>UPI001D198A54_A
SMKFGKSLSSQIVETLPEWRDKFLSYKDLKKRLKLIGGGGGGEERQAKRARVAADGGEEEAAAAAMTPEEAGFMRLLEAELDKFNSFFVEKEEEYIIRQKELQDRVARAAGRESKEELMRVRKEIVDFHGEMVLLENYSALNYTGLVKILKKYDKRTGALIRLPFIQKVLQQPFFTTDLLYKLVKQCEAMLDQLLPSNEIFEMLRIDEGLRLKIYKDTEGYYTIGIGHLLTKSPSLNAAKSELDKAIGRNTNGVITKDEAEKLFNQDVDAAVRGILRNAKLKPVYDSLDAVRRAALINMVFQMGETGVAGFTNSLRMLQQKRWDEAAVNLAKSRWYNQTPNRAKRVITTFRTGTWDAY
......................................................................................................................................................................................................................................................................................................................................................................
>UPI001D1A5B8E_A
SPFSIFHPNIQAAKDCNQVRDFITKEVDSDVNTAEWGTFVAVSTPGRKDRDADMASSSTPRFRVYSKYLFLTYPQCTLEPQYALDSLRTLLNKYEPLYIAAVRELHEDGSPHLHVLVQNKLRASITNPNALNLRMDT
.........................................................................................................................................
>UPI001D1A5BD2_A
GSRATVFKLGLFKSLFLCSFHDITRLFKNDKTTNQQWVLAVFGLAEVFFEASFELLKKQCSFLQMQKRSHEGGTCAVYLICFNTAKSRETVRNLMANMLNVREECLMLQPPKIRGLSAALFWFKSSLSPATLKHGALPEWIRAQTTLNAAAA
........................................................................................................................................................
>UPI001E1C228E_A
FLDSTAKGMKNLLNSTSLETSLSIEAPWGAINVQSTYKPTVSTANIALSWSSVEHRGNKILVSGRSESIMKLEERTGISWDLGVEDASESKLLTVSVMDLSQMYSPVFEYLSGDRQVGEWPKATCTGDCPERCGCTSSTCLHKEWPHSRNWRCNPTWCWGVGTGCTCCGLDVKDLFTDYMFVKWKVEYIKTEAIVCVELTSQERQCSLIEAGTRFNLGPVTITLSEPRNIQQKLPPEIITLHPRIEEGFFDLMHVQKVLSASTVCKLQSCTHGVPGDLQVYHIGNLLKGDKVNGHLIHKIEPHFNTSWMSWDGCDLDYYCNMGDWPSCTYTGVTQHNHASFVNLLNIETDYTKNFHFHSKRVTAHGDTPQLDLKARPTYGAGEITVLVEVADMELHTKKIEISGLKFASLACTGCYACSSGISCKVRIHVDEPDELTVHVKSDDPDVVAASSSLMARKLEFGTDSTFKAFSAMPKTSLCFYIVEREHCKSCSEEDTKKCVNTKLEQPQSILIEHKGTIIGKQNSTCTAKASCWLESVKSGSLEVLFQ
...................................................................................................................................................................................................................................................................................................................................................................................................................................................................................................................................................................
>UPI001E1E23ED_A
SPNPLDVSKTYPTLHILLQFNHRGLEARIFRHGQLWAETHAEVVLRSKTKQISFLSNGSYPSMDATTPLNPWKSTYQAVLRAEPHRVTMDVYHKRIRPFRLPLVQKEWRTCEENVFGLYHVFETHYAGYFSDLLIHDVETNPGGSKHHHHHH
........................................................................................................................................................
>UPI001E1E23FA_A
GPLGSNPASLYRIDLFITFTDELITFDYKVHGRPVLTFRIPGFGLTPAGRMLVCMGEKPAHSPFTSSKSLYHVIFTSTCNSFSFTIYKGRYRSWKKPIHDELVDRGYTTFREFFKAVRGYHADYYKQRLIHDVEMNPG
..........................................................................................................................................
>UPI001E281AE5_A
MAASEAWSFNKFRILMELRLNRPMRKVAENMNLLSLNDFFKGKLKYKKISEYCLLYYLIKYSDDKVIESSEIMRVILFPSPADWKYSRYEEHYSNQQFNIYYKGEEYTVTYKINIKVAHPDVALSQNDFRKTDKCLEKVYGPEYKLFKRLADREYRRAI
...............................................................................................................................................................
>UPI001E281AFE_A
MFFTILPTLLLGNWTLVNITDITCPHYKDYTIHPEAINHKLSLYEVTDEDYNEYNNVLFGRDCSKLTLSTKCKAHLMASNEIEYEEIYESPDITDCNSLKMDNMIKYPESNCRWNLFDNGYISNNETTIKINDKSFLLDVHTGLIVNQDKIFNHCDEHMCEYKNNRGFWLRSKDINTEKELCTHLKNTTHLNKQEGYLSVYQNNKFLYIENNPVHYDDMCTIKRCNNLILTIKNFKKYVIKSSGLFQECKTDNIHYLNKEESFNEVEDHILCANKLVKVIKEKKLNYYDLKYFHPTRIGLHNIYRLNEDKKLEKNIAYYSKVDSDKDEVKVKSVACGTKVNCLYNGKHKINSEKEFNVDIKEYKIYKDEVEKGFIIEDSMYIPYEKTEIEFERNAITFDFDEIYKFGMGLLIIALILLILVCVVTKCKSRNNIKSRKSLKRFEEKASFLNI
SSSSSSSSSSSS......................................................................................................................................................................................................................................................................................................................................................................................................hhhhhhhhhhhhhhhhhhhhhhhh.........................
>UPI001E281B0F_A
MQSLNPDEVVDKDDKPNISVIDQKLLKKKIISFGKIVNDAKQEEETGECDGNEWNPSTSRILYDKPYRPIINSGEKKTEIFSYTSSEDEDGYDVTITTLPEPTIPDEVGSIESGKFFRNQIREQMLVEINNLLKVNKKDILFNITDGILTIQNRENHNDKTGIIKPSCPTFEEITLLKANYKETEFPILIEKKIAGQYKVTKKELIAAIIEYNGGVQMSQKAIDAKITDLVEDREKLIDLLNVSKRYRNIKKNIK
...............................................................................................................................................................................................................................................................
>UPI001E281B11_A
MDVISVILWTIADIILFAIFIIILFFYKNHRKDETETTVPYKRHPTTSSYY
..hhhhhhhhhhhhhhhhhhhhhhhh.........................
>UPI001E281B16_A
MSNDLDPYKVDDDDLESEFMDPLMKEKKDQKVTFKEASLTETVKDLPPAYVEKRPTKIRASDVLKFVNQELTNRGLNLKFLVKEGKIICEGQEPTAPPIELCPKNDLFTKQIAYLTPDDTVEEYNQKPSCYDPDSNTWKIKKEYSGFYNIKRRDLEILITSNNNNNLSLSDIAAKIREVEKDDNALLKLLKDNPSKMYKAVINRLEEQLK
..................................................................................................................................................................................................................
>UPI001E281B3A_A
MINRIYLLSIKNFLRRKLYRLEKLLMMQSKKKKQENVMEMNGILQRLESYTTNLIDPLSIQERRKPKSLVILAPKTRMVMM
.................................................................................
>UPI001E281B3D_A
MTSVMRIFSSKPEEPDLRCKEIDEYKVEKFDVKFLLHLDSKIKIEDVKDLFVEDCYSGPYKYLAIYQYIIYSAIMNKEYSIGDDYSQDYISRRVAFPVLKEWSFNHLENIAAYNDKITVYDKNGEYTGIFRMKIKPARNHLAASLVSSKQDKLLQKVYGDKYKSIIRFLKKVQDL
...............................................................................................................................................................................
>UPI001E281B4A_A
MEIIDILILIVLSVLSITLIFYILKTNSLRDILCESIKKLDIIVKNVNVKKDDYFSKLI
..hhhhhhhhhhhhhhhhhhhhh....................................
>UPI001E281B55_A
MSWENIINNILLMFVVIILIVILLKLKTISDTPIKVRMPVYRMDSKSDIANNKVSEKKYAVSKHDPAWNSRL
..hhhhhhhhhhhhhhhhhhhhhh................................................
>UPI001E281B6B_A
MHVILPVVLLTSFKLINFHELICPPDNVIDHDLEGLNMLHEYKTKEYVLKEGALDVFSLSGYDCTKVRMKTGCKFHFFAKNDIINEMEMIPIDNRTCQNLSNKVLKYPEPECISGIFNNDYHYVSREESLSQSRTYLFNPTTNEVINYHDIFESKVDNVYKYKNNRGYWIAQNNEKKMECDHYEEHGSSDLKIKIYEKEKDKFISVNGKIYSVDNVCKINFCGLSLATTKDRIFFKLPPKVDIKTCIDEVSTPSKSDMVKVDNFYKECEENRMELISAKRFNYQQLMKFMPQTMGIHHVYRINSNKTLEMAIGRYGMVNLDTLNGTEHWIECGLETKCTYNGIMRPLTNKTSIEIDFNQLIKHHEEIKNGIYVYDNVYNQYYDETTTIYKTQNTLLTGLYMMLPWIAESVIILLIVFILIKRLVKRRKNKRRRESDIKMGTW
SSSSSSSSSSSSSSSSS..............................................................................................................................................................................................................................................................................................................................................................................................hhhhhhhhhhhhhhhhhhhhhh.....................
>UPI001E281B7E_A
MSLFKKNKSKDPGDDNALVKFDGSNAEKGSWKLMSFKINYNCRSSGEIRNMNDIQFIPFFEGKVKYQPITEAIFYYSLFMISEGRLLREDSGSRIFNLPVPSSWDFEENSHFNLNKQILIYSDGKEYKFRFILDINNLPFIATPSEVHKNGFLYSLKRTYGSDYQHIEKYVIRNYETSKKFN
......................................................................................................................................................................................
>UPI001E281CBA_A
MGSSHHHHHHSSGLVPRGSHMVSTPIATFVSGSPSLNTYNATTVNSSANAFSCAYYLQQWNIQGLLVTSLYLKLDSATMGNRPGDLNSANAKWFTFWVSAYLQQCNPSGIQAGTVSPSTATLTDFEPMANRSVTSPWTYSANGYYEPSIGEFQVFSPVVTGAWNPGNIGIRVLPVPVSASGERYTLLCYSLQCTNASIFNPNNSGTMIVGPVLYSCPAASLP
SSSSSSSSSSSSSSSSS.............................................................................................................................................................................................................
>UPI001E281CC1_A
MGRGKVKPNRKSTGDNSNVVTMIRAGSYPKVNPTPTWVRAIPFEVSVQSGIAFKVPVGSLFSANFRTDSFTSVTVMSVRAWTQLTPPVNEYSFVRLKPLFKTGDSTEEFEGRASNINTRASVGYRIPSNLRQNTVAADNVCEVRSNCRQVALVISCCFN
...............................................................................................................................................................
>UPI001E6983FD_A
GSHMLEMGDNLLQRIRLVVPSALQCCDGDLPIFDPQRPPARCVFQFNGEDNVSEAFPVEYIMRLMANWAQVDCDPYIKIQNTGVSVLFQGFFFRPTNAPVAEVSIDSNNVILSSTLSTGINLSALESIKRGGGIDRRPLQALMWVNCFVRMPYVQLSFRFMGPEDPSRTIKLMARATDAYMGGSGSGGSSKERSVYRHYFNYIARSPPEELATVRGLIVPIIKTTPVTLPFNLGQTVADNCLSLSGMGYHLGLGGYCPTCTASGEPRLCRTDRAALILAYVQQLNNIYEYRVFLASILALSDRANMQAASAEPLLSSVLAQPELFFMYHIMREGGMRDIRVLFYRDGDAGGFMMYVIFPGKSVHLHYRLIDHIQAACRGYKIVAHVWQTTFLLSVCRNPEQQTETVVPSIGTSDVYCKMCDLNFDGELLLEYKRLYALFDDFVPPR
..............................................................................................................................................................................................................................................................................................................................................................................................................................................................
>UPI001E698442_A
SNATPEEHFIETISLAGSYKDWSYSGQSTQLGIEFLKRGDKSVYYTSNPTTFHLDGEVITFDNLKTLLSLREVRTIKVFTTVDNINLHTQVVDMSMTYGQQFGPTYLDGADVTKIKPHNSHEGKTFYVLPN
...................................................................................................................................
>UPI001E6A1044_A
MRSQRSACYAIAMLIETITFYETGGWHARTVKADNAHDYAESIADGRTITEQDDETFGRVLKVGNGDGADYTLVAVSETGYWSENKTGQITVAHATITE
SSSSSSS............................................................................................
>UPI001E6A1051_A
MAGQPTVVSSLVTSTTAARTAGRKAQTLPKYEMALDHNQISNLMQVAQIPSLKMLAQTAGIPRSVLSEYVHGKPGVSAKTVGALAGALHTYPDRIARWLHATN
.......................................................................................................
>UPI001E6A1053_A
MSQADLKKIAARLAEQQLEATEFCWVYEDEECEDLDYEDQVAIFHMIMAARVQIG
.......................................................
>UPI001E6A1057_A
MQDTTTPYDKGFALGKKNGALEWNKGKPAPGAVSVPSEYTGTTPRGKAWDGWSHEAHDYASGYQDGWKSAN
.......................................................................
>UPI001E6A106A_A
MTFSIRLFGRELLSFSFSEPEAASEEVLDLSSGTMNFGFASPIEFEDKRAKTF
.....................................................
>UPI001E6A1075_A
MTQASRYVYRVVLRAKKIPGPDRWSLQRQYIWSNGRAYGDWDEFLVYGSEERASADCFDMNAEEACKASVAAATLKESARTTHGS
.....................................................................................
>UPI001E6A1088_A
MTDEVRVAEAPYCDYCNREAFYRVKLSQADDSWANLCGLHYRTIKNAQWRPFKRIIVLNEDGTDKIRMDPDYDL
..........................................................................
>UPI001E6A10A0_A
MPDPPRGHFWKVERSDLSSTWFSVSLRKRGWFFSSYVNSQISEASADPERNARRIASTADQILREFREEQSRADRFDVNGLTGATVGRGIKQSGGFTSDQ
....................................................................................................
>UPI001E6A4078_A
MILIPTFNKPDIRVMFPYKNKVYVRYTRPSSDAELFFIWDMEDLIYPDMLDIAGYTRIYSPLQMKKNQDFLSKLLG
............................................................................
>UPI001E6A4870_A
MDEIRAALLSEFEPFETDTRCLACGERLKVEPNENHGFDVLCGGCQPRVGVRGTDRAWIEAEFCEPFEETGVPAPVSRAGEIYHARD
.......................................................................................
>UPI001E6A4C49_A
MGDDLQTYRTVLRHIVRPDDYSIRIESPSVMLYDWEALFLHECLQEYAAYDASSDEYRDIAYGYAEFIDMTVRQENAEVLYLYAHTRDAWTVLLDALRHSDNIAVSKHVNDRVSDAFISFEESDL
.............................................................................................................................
>UPI001E6A4F12_A
MTRPTLGTSLGARFAVTSKENIERRKKTNPRRSTLSAATTKELHEAVNALAIKLKTTRSGAIERAVAELCDKHGIDYGTLE
.................................................................................
>UPI001E6A5180_A
MPKVKCSQLARLRIAVKLEIVLAAKKQTVPEKGVEKFLTREYAALAKNRKKYITKLLLEDWPKYGSKELLEKSLAEIVPWLKTCPPEPIKTLCLSYPYLKPFECVYQEIDAAIMFALRRYEVEVAWNFPKLDLYEPEDEDDDMMYFIHRQLEKPD
...........................................................................................................................................................
>UPI001E6A5ADF_A
MNAKTRNQIRFGLEVASCMTYRREKIVANLLTSLGIFILGHVGNQYGLAITAISIVQTVNLPELVEAYKEAQTQPRVEYTEPEREREPRP
........................HHHHHHHHHHHHHHHHHHH..hhhhhhhhhhhhhhhh.............................
>UPI001E6A6657_A
MEIIAARLEEHYNAVLVKTVGLNGAMAHHWFDKIDTESIIYGGSVAYFEDKKTGELARISASSETTVPKTDITDYAESKGYNVIEE
......................................................................................
>UPI001E6A6747_A
MQSYTWKQLQAVAMERRDFRSDASILREIANHGEYLVYVNNSGDDEREYNVNGRVRIEEIDTNDPQLPIKAENARVAGDRWFSAMHYKDRWVVVPRAIFEIEVTENQTQKQPISGEKPMANTRRTVRIELIDNDAGLDVQHSLVAAYDNIMTEDDDATTIQELIMTKDIARKLREHNERRATQIDLDVLKRTGNEVMLQPVKLKDLTWVVK
...................................................................................................................................................................................................................
>UPI001E6A6E84_A
MAKTNNKAEKKAEKKAKVKASKSKDKAVASDDIGGVEVLGFDLGSMMDDVLDGIEKKTKVSSADAARHAPRISTGVLALDMYLDGGIVPGGWYTFSGGEQSCKSTMTMSIMASLIRLKYSGISVVFDYEGSTDAEYVAGQLKTFGVKVDPKTIFGVRDEDGSWIIKPKIRYYAPDNGERFFDYMSMLRRRLPDKIVEKDGSAYYLFENNKENAKKLAGKYDKKWFSRNNQFKVPAADGHMQAAVIVDSYPAMLPDQVDDDDGSKAMALQARMFSDGIKRFRGGMRRKMMTIVGVNQLRQKPAVMFGCLHGKTLVPFVDGRVLRMKDIVDNKIEGEVWSYNEDNRQIEPRRITAWHHNGNVEDQSHWMRIITQCPETANGQASVTVTPNHEILTDRGWKRADEITMTDRVVSKYTSVRTGSLAKFLNAVAVGDSSMVADSPNSGLLKFQDNNNPDYVLWKIGKLENHFEFESYSASHGGECYIARGSDFVAYSKQVPEREPWKVKFDDLSFAVFYMDDGTLKTDRKNALFSIKRFKGDTAALDSIHAMFAEHGFAVNYNPDDGCFWMNLNESDSFFQRIRKYVPDCMQYKLPAEHQGFYEEFELEGQEHVRPVYVPVIGIEPGSKKAFQMKGKYDITVDNNHNYMVGNSANGIIVHNSPEYEPGGDALKFYCFDRDTLIRTDHGVLTAPQIKELMEAGTEVRVESFDGYQKIQGAWKVDDAPFPIEMNAGGHTYIGSAEHRQFTFMYDWTAEGMMVLRPEWNTLDQLAKWPDKKGQYAGLRVPPVKELKQNVPDAFDEASQLVRNLLGNCDPVSVQLPLVTDGDTTYAANVLTIDMVGESTDVSDFSFWAKKLLDIGVYAYADESGLHMPGLNKYELTQAVEQYAEGEFVGLSFEATSRQRQTQMLTVIADVFPELTRYVLDYQLQTGDDKIYLAPEQDFAQALDLILHKQIEGYDDMYDLLMTQLAYVEDWFNFDNSILPVPFTLKALDKPVEFWDVNVDETSVVITNGFVSHNSDVRVRLASRAVPEGWPKLKDAPGVVGEKSVTVEGGTDRYRFIAAKTIKNKMGGIPNQSTWLRLWEADGNGEARGFDPVFDTWHYLKVLGLINGTRKNFKIKAPCPLASEVKMDWDDFRTLINGSKEQVVAVCKKLKVKPAGLRLWCFKFVQSAKGKEMLKASISKSAKSSDDGDDE
.......................................................................................................................................................................................................................................................................................................................................................................................................................................................................................................................................................................................................................................................................................................................................................................................................................................................................................................................................................................................................................................................................................................................................................................................................................................
>UPI001E6A6FF7_A
MIFGQLNSDHEKGSVPIEPAYINRNPAIFAKYEVVANINCMDEQEEFYYKTPLHKIFGIYPQVRRVMRPSLRVYMKDHQLICHPTLASNIERTLREYTAQALNTVE
..........................................................................................................
>UPI001E6A743C_A
MQYRTFKEWAKKGKVVKKGEKSSARTTEGIHLFSSSQVKDVTKGSTIPSEPYYENFGLKREYLNGSDYGWDSLDYDPFKS
................................................................................
>UPI001E6A7949_A
MKLVVYKAMSGKYRISETYGLSEKLYNKFKRAGLPVYKSMGGSLNLRDSRGYTKEQILKIKEMVQ
.................................................................
>UPI001E6A7EB9_A
MAIQLSQIHSYLDARNGLVALKNSEHVNDYQLQEAIEHLYSRRNVNKMIRTELESDESLGTALYTCARMLEIWIEEDHYESKNESKKKLIGWDLEEMLLNFMTVLMQQDFGYFELTKVVGSMVQFTPYEDYMEGVKRCAEILVKMAEADLFDIVPASDSPRGQICISLPYGFDGAVAEAIDRVKFLPPMVCKPKKIKRNNQSGYLTHDSHRITKRLQRHNKDICLDVLNIVNAVPYSLNMELLQRISDTFKVDEEKDLDVETQRKLWEAHQERTYKTAIEMYALGNKFYEEWFFCYRGRMYDRGYEIHLQGNSFKKAMIDFHEQFETTGWEAYAEDFDFELPTIEEEYFSDINENSEVQDSGECMANVSNECPTDVSFTDELQEPTFGSQQTFDYIGHHMGGMSETLPSELPEPTRKEEPVALAETPLF
.............................................................................................................................................................................................................................................................................................................................................................................................................................................
>UPI001E6A8352_A
MSLEDPRGQFRGATGVRYAIAKFLKDEYPAARLRVLNAWNLPGGDLTPIESFSPFDRNEIATNSRPILGVEPVSTSEFRHTDKSDYASDEYRTTYNMRVTFWLYSQNDEEGNPLPASRERAIRERDDQMALIRSILLSRPSLGSDVLLFQPRSLSEAYLPPTPVPNNSQRWVIGGQLTFDVVADEWVTFTALGRVGEAGVETEVILDTSEPDFSNISKLP
............................................................................................................................................................................................................................
>UPI001E6A8584_A
MSDVQNLDQPYVLGNEDLTLRLRFLLSGQPQVPIEYHRGKPMMDPTELRVEFTWDELGREWEEAPRFEIWGYQVKKNGDRYQTMSHNRYWKPSNAPDWAQRIVEEATRMLPVWDGYQGRKAW
..........................................................................................................................
>UPI001E6A86C0_A
MKHEIETCERLKEIYGLSPTQTIFDLSKELQIEFQKELNKLLHPGQRVFQAMVRTKDENGNPTIERRTIEI
.......................................................................
>UPI001E6A929D_A
MNNMMRDRKTFQQNIFDSQPSSQDQNRGWSNGNMWKSEKPVFKDRVNLRMYRSLRKEGLSPKQAQETVKLLTGATPNG
..............................................................................
>UPI001E6A9369_A
MSMFRNNIGQRPTLKAPLVPSNMSKGGLNESPKGERPPAPPPQPKSNVGWQERMQEYMKNKRDDNLGSIITSIVKLHEENEALKQKLKDYRKEDEIAKLEAEIAQMRLDTLHTLTSKEKVKATKFKNKHYESCKGNTQYILLGTGIGTATTVQCTKCAERENITDYDGW
.........................................................................................................................................................................
>UPI001E6A939B_A
MQYSTVYDLNLPDVLARRVVDAIEAHMNNMCKRYERDSKAKPVIEDFVVAGVLHLPNVVLFESIQAEIVPQSVDSKFAELYPGYGHRSLPDFKRMEVKFKVVQEVLASVNTQ
................................................................................................................
>UPI001E6A9BA6_A
MFIYNLISLRDQKVHISGVMLMCIISRLNKRTKSAYIAEIEAYYNEERCKRHAYKYKTKGIYAQLLSLRKRGYVRVERHGRCLCYKLTMKGHAAVGLFVGKK
......................................................................................................
>UPI001E6A9DCB_A
MKAHELIKLLSQGNIDKDIVIYDENHDVLLDLSKVKEEYDEETGKYVMVLYTE
.....................................................
>UPI001E6AA5CF_A
MAQVKLSPGTNNETVFTVSDYIGNRFEKTHTGIGTFNIPIGYDTDLENRVFDEMHLVEDGDLLFRGTVLAVESDEERAQTTISGKGVTWDLTNDERTVTYVDTLAHKAIEDFLTTYTNFDATVITPTPNVQVTDQTVQEGDTNTELENITSLADTDPVTISGDSIKILQTSFTKEGEAFDDQINSAFKNDSAYSDGSAAILGSTNPQSYSYDFTLDYSIPAADFGVGVRWDATGTQTPELRWELDGEEVSTFAPDTNGPTWEANIIEAEGNQPSSDVSAGSHTLSVEVVSQGTESFYLDVVQPYDTGARYSFGPFNYTYDDTVDGNGYLEGPEFFPQAFELEFNSVTTALNITEADLLTSWDDISNGQAIQLRLGSGSYLPNDGSEQNTESITTDFGGSAGRTITAKATFSRYGTQTTTPTTGINGQTINSLEIRIDGNDLVVFADRTFEGSDFEILQRMHSLGDMRFSVDHQPNSKPITSFQVGDATKTLPDIDVKNRITKTDIDNYGNHVTVRGQRVGGTRLTATESDSQDINEFGKIHKDRVDPDLETQIAVNEAAKAFLEDSLRELTDKATLEIAPQDIQPGFTYDVPFSDEDVPLEEVRYQESAGQFRGQLIFDFRAERISEFISGLRGGVNNTKRGF
...................................................................................................................................................................................................................................................................................................................................................................................................................................................................................................................................................................................................................................................................
>UPI001E6AA802_A
MSYHETGERYSNDKHPDFPIGMKFELGNATYVIYRVDDKENCITVISPTKGFAYVELTKLTELLKNGKAKKITK
..........................................................................
>UPI001E6AA962_A
MQVRKIKAKERNNGMRYCTFCKPSKVDAIWRDWRMNFACEEHKHLLDNQQDNGNYSEADYQTWMNL
..................................................................
>UPI001E6AAB9A_A
MKKYLKLLLVGVMASTFLVACDDDDDRWDDDDRVIIQQNDDDRYEDDDDDEEYDD
SSSSSSSSSSSSSSSSSSS....................................
>UPI001E6AADF2_A
MPQTSLNEVVSTEDVLQQQMLMVVQQMNALLKKSGSNIKVHSLYEKDLGELRGIYKADIKIVWQRTGACAGRTCVYDDFDVSVSGLDEVCMAIDSIDLVITNAEDSTILVDGQTHTWTLTNVMFKCLKEEPAPKRNIQTTYLAMQGIYPDLPPFSKLTLDQKRMIRNHVEMLADYLRK
..................................................................................................................................................................................
>UPI001E6ABE22_A
MQITINQVEIEAAIKAHILNQINVKEGHKLAIEMKAGRGADGYTATIDISPENETKAAAAPQPTEPKQATAPKAEVAEQKQTQQKAPEPVAEEVQAEVVQQEAAPKAETEKMSLFGDLPKVSDTNK
..............................................................................................................................
>UPI001E6ABE5F_A
MVVGVRRRARPVRPAGEDPRVAPRNPPRTGQEARERTAEGQTEIAGVTSMDARTRDTIAWGLTILVTLPVSVAGAFYVASMSWLAYGVLGIVVAGVAGALALAAPYATYGLYQCRQGNEEFYA
.........................................................HHHHHHHHHHHHHHHHHHHHHH.........hhhhhhhhhhhhhhhhhhhh...............
>UPI001E6AD3F8_A
MLGRRPVYIPFEDLKKVLGLPEEVNIYNVEVERNALKFEIVSPEPIAGLTVEYPQEGEGLIRRISFHGIQQWNEEQNK
..............................................................................
>UPI001E6AD523_A
MEHEQLLSLVKDVVSEFGTPVYLDRGQVGENSITYSTMETLISVRSDEQGTTLLQDLKAKIADYLELLRTDGATRTYDGAIQLLAPVTQAPKFTYRDPSVNEIPNGVLYSVSIGFPMFVAD
.........................................................................................................................
>UPI001E6AD6B5_A
MKKIKHTFRLTDLVRIADVLPVTMKHFSGAGEEAIVVERNDTSDEYGLHIKHHGYVSWYPAESLTLIKHNQSELLDKWEAGKYGKKKKKERKIPDELRNFTAILPVTCNADCSFCPEKEMENKAPQKEWQDKLIAAIKTHGHRVDHVSISGGEPTLRMKYLFETIDQIKTKAHMRKVGLTSNGQFLEKPNQLLTFLDLNTDEMLESKLSHLNISMHSFDREKANKIMGVNYTWTLEDLARFRRQLGRKLSFHINFVINEQNIDNIEWEFRQANEFMKENQWIDVVFRVDYDNKKLNKELRKYGLAVQAAREAKRPRDKSIKYTPPKVKEPKLIKLFNSIFDGSFYDELTEETMPGFGDTFTTACPSCFTHRSTDLGNSFAYLKASSYEPNEDEEEYTEMVFHMDGGLYFDWSRKEPVPEVKAKKAKPLPRLKKAKKAEPKGYPDSCNYSSPCSYSRGSSCSFGSGMC
...................................................................................................................................................................................................................................................................................................................................................................................................................................................................................
>UPI001E6ADA34_A
MSTSNPVVDAEEITSEIVNNLIADEIQAYADDTATGLEDPLVPRDADQAPFVVTSYPNQQTVAYPHVVVQESSVGAVSFDNRHDLHQADVSVLITVESRTSTEEFQIKDGVRGWAIRSKQDDTLREGGFTDGEIDGSTAANWEANPETTSWQTTISGTVYTA
..................................................................................................................................................................
>UPI001E6ADAC6_A
MTIAAFIKTNDTVLATGEILIKRPHFEALCECEIAVLYTTGKEQDSAKAYALTDLMLHSVDKEHVKIMFAEKTPIDASLIREYQYDEKEGMAIEVEQPKLLTNLPRFNIVSDLSVADRVRLPYEARMCIAQYVCGQFNTATFKRRMTRMNFKVVSLITRGRRDESKPYAIFRHRLSQLATISDGKNSMQVYL
................................................................................................................................................................................................
>UPI001E6ADB51_A
MSKTVQTADDVNGDVSCPSCDEELGESKIEVAGRRGGASPTRVRGGVGGVWVLTVVECGECGEQFEIGGPAGVTELPENV
................................................................................
>UPI001E6AE1CA_1_A
MKQIAETGSIYIDGNYSNIPNAADSDYVSFSQLYDRPVVIAHQATNSGGQDVDNRVTNLTSSGFDLFAHEPDRQGHANNWHTWICVEEGVWQTADGAIIEAGVHQTETTNEDGEAFTGDSVEFEYDWATAPVVLSTPNTHNNQDWATIGIENVTATGFDVAQQQGGTTSTNNATASEELAYIAISPGSGTLDSGVPYEASLTTSTSTTFGVSFSGAPDIVCDWQERPGSSCGWVRGGGTWTSTDHNWYIESAGSSGTYGYLAIEPDSTINGTNAATNRSGGFSYRGTDPKSLAYFPLNGTTGEVWQDSQTAAYGVTSTTGPDGSSNGAYQFASGDYIAIDNFDFAGFRPEFSISAWFKTSSSNGIIASHDRSEHYRLGVGSSGPAGYVTFNVDTDAGVADVNGNTRVDDGEWHFVVATYDNGSIKIYLDGELDYSGSKGTQMGDSTNRYGFIGTGSEAGAFDGSRGPDEWWVGSIAALRMANYAPTEAEIAELYAESPNYGYDGLNASDTAKGTGGTYSGTLTVNKSVKSASGAASTASSSFTAGAATATTTTASRSSSTATDTGSSVATATQMTVNTTGVASTELGASPNTATVSDAVLDGALTFTKTGFGTTKTAGSASVESAFTAQFSSEITATTATATVTNSSCAAKAAGVSTNTTPTTSRPVAATTPGAGVAGTVTVASGTPTTSGASTAMASGTTAQTAAGIPTPVEADNLLTNASFEADPLDNREPTGWVYPIEDAWEITSDYTAPGSQGGKSFGSRYKNDSGVRAEVWPDAYFYQD
................................................................................................................................................................................................................................................................................................................................................................................................................................................................................................................................................................................................................................................................................................................................................................................................................
>UPI001E6AE1CA_2_A
VDVSGGETLQATAWVRSGSWTDNNWTGPDPNLQYVYEDDTRLHFEYYDLSDTLIGSDRTRWMGDAKNRGLDYLTYVTGSWFYFDYEISVPNNAAYVRFQFDGGDANNGYIDPETGHGGNAGMWVDDVRLFNASPRNSVETTTAGSGLEPAVAGTAVSSPSTSVVSVGTPETAQTTSGTSTATTSVVGPATASSGTAASIESRSGLTVEASVLPAAFSPSPVTPLIGNTGGGIVGSGLTSAIGIGNTASSGGGKVSSIAAGSDGATQTSTTGAGSTEFGTTNTVGGQTTGATSASLVSNSQTASVQSGASITATSAATGGAAVPVTATPSTSVGGGNVVHSTASSFSLDSLGAAGSVVVSDGVLVSPIKGTADAQTTAIGSVTSSTCEVPVALGLKSAIGLSVSNLISSSTKIGSGYRWAYPGLENPSLETGPRVSTENTNTDAGSVRTSLGGVAIADGGTTTVGGGNEANALASPVLPSPGTSVTGTATAASVSVSSKTVSGFANTDSGGLVSVVSSSKRPDIRIGAVGSLAASNTNAVSATTDTQTSAGGVITTEASGNVSSAVTTVSGTGSVSSTTNQIGSGVATVSGVGAISGCSAGVLASTGLAESVSIGGSSVSFVSALSAVSTTATTGYGVEPTLVKTKFGTATTTATASIVSFSGALTSPVVGDPFTETLSRANVSLMSGGGYGRIDPITSTTATSVTSVAKVALATVDSITSSTGGGTVTGTADGTTGFYFVGWRGSTITVNEDGVIFSSDSSLVDTINGRTDSKTENSRNGATIND
.................................................................................................................................................................................................................................................................................................................................................................................................................................................................................................................................................................................................................................................................................................................................................................................................................
>UPI001E6AF076_A
MAHTELGVMALHCNHENCDGATSLQDTTERDENVLVEKYECEFGHVFHETVSLA
......................................................
>UPI001E6AF28E_A
MQFHSVGAVKVNKIRKDALSALFLFDSSVDKATVKQSRAGLLKSVPYCRGTSWGFSGSNGKTTALSGIKNNKHYVAHTSDMLGFNQNSNSKDWYYYPSTNDGQTVDTQAYRYVTVTPTTAKGSMSDLKTNFLGAGAGKTYSPTSGIVTNRMYFVPESILASMRVAATGGIRANLTFNGQTINISKYESNSWLGWNYQYTLYWSSAAYLTQTNTLQTQTDLTTTDTTKQYGQGNTLPVVSPSMYMTNAPCIMFIAVQEETQMWPIGGGTVRFSYSPTLSDFPNCGIAEPLYVPMKVASEDSPPCILSFAAIAYEYPLDKGLIVLSIGDGEAEDARQTGTNIAEMASLNFSADVVAYANAAATYLL
............................................................................................................................................................................................................................................................................................................................................................................
>UPI001E6AF43B_A
MSKKIHVFNALDRDCVSPASREFIKEYINNLIKTQQQLNTKIDTLKKEKHKLYKKKY
.........................................................
>UPI001E6AF608_A
MNRTKQLEKDDVVRFEYVGDRFEDGQYEGTITQLGPRRATINSGGERVYISDPDRILGVVRSAAPDRINHMGEDIFRWNGALGKEPLAPLREEL
..............................................................................................
>UPI001E6B07A2_A
MSEKVKVQPITLTAYNEKYGQDVVAPMYVANRTEPRGNVMFSAQDDMGQPVPVLVPATFIPIDLTQQATKESLLKSTHLRRALQRNQLVIIDTESAEHYLRTSALAKSEMANLNKMGSAIAADLGEEGGTLAAIDLGGAARRQVHFEGGTQYSENQFVNAFIVRAADDSDESDDNLQREFLSRGINLPTSELEILRKHITRPAIVELIMQALDDA
.......................................................................................................................................................................................................................
>UPI001E6B0A12_A
MKLKADPTMPESNYPCRHTGDGYLTTTESHYGTYKAWICGCCGHEVPIDALPPSHEAFDNV
.............................................................
>UPI001E6B0EA2_A
MVLDKIPTMDDVREWVNNNANVPNAAQAENADTVQGQPPTDFVQQSSFEGDVRGVDFPTGVKTGESRIYVGASPPPSENAGDIWINNSGSTPSLVMASSGGFVGEKHTFTPGQTYTHEVRDQYSYLRIRTVGGAGASGSASGSSRRSSSGGGRGGYAETTVPTSQLGTNIEVHVATDANGKNGGDGWRTGGSAREQSDHDDTPFALGGGGGGASAVLNGTTPIIVGAGGGGGGAVSTRNYSNRARTSSGGDAGKNTSGYSAYGQTVPGATAGVVNGNAPNGDSTNYGNDSSYALSAGGGGAGRHSGEGGNADDCRDSSSDDQDYRVATGGAGGDNYVNGGFSPGDTTMGVTTSSPIVELIYLEA
............................................................................................................................................................................................................................................................................................................................................................................
>UPI001E6B12B4_A
MRKTMLQKLMHALGRQRSTKEPSADTNPSLQKISEVTSKFDGELTQNPVVRKMQSTVINEVGLEELGSGRHRMTLALDDDYVVKVGRPDKNKQEIDAWNSAPNEEKRSVLCPIVDWDRENYRWLVMKRAEFPCRDERRMAKTAVRDFMDEHDIVMYDVIPKNVGFVDGEPVVLDYAEFQEWDETVYDL
............................................................................................................................................................................................
>UPI001E6B14AA_A
MGRFPEVSPAAVQARLNYRRAHSGKTCAKCGEARPLSAFSPDPSKPDGLSSRCKPCEASRRRTRRSAKRNV
.......................................................................
>UPI001E6B1814_A
MDAQVRDPSDADKTLSFYTKDVRVKEADDGDGESTKIEVPVSGLAEDRDGDKLADAAIDSMVAQINEGGVPMFPNHGYDSDNGVPQAYRYEDIIGGWTNAERDGDVVMAEGKLREGKESAAELEDLLRQSLPVGFSIGFGWSEGDAEERDGGGMRFEDMDLMEISPVGIQSHPDASTSDGGVKVASALAEAGVDPDSLDHKALADQILKMADDNEEDDEEQNAGGGGATQKVTGEEMDNMMNLIEGHMEALQEDLREMLEVTDGGEESEASDGGGDDDEEMDEYGEDDEEDDKAAELAKELEEVRAELEAVKTDAAGSAGRKGGIQTTEKSESEGEQTETNTETRSASVAEQAAEF
....................................................................................................................................................................................................................................................................................................................................................................
>UPI001E6B1918_A
MPESKKRKTVTFTNMHLQIGTGRDKLNIPYAVCDTCGATLLGNLDDDLIRHKKFHAELWAELDAKAPRPVVRKRSGK
.............................................................................
>UPI001E6B1BFD_A
MDKASVVRVIVLVATMVNAALTLMGVPPIPIGEAEATVISMILLSAAASWTAWKNQYLGKKGKAQKEELKKKDLH
....HHHHHHHHHHHHHHHHHH...............hhhhhhhhhhhhhhh.......................
>UPI001E6B1DCB_A
MPTFNVTTGTPEGPKTTREVVETVGFVLIGENADGEEQQFEPAITQDVLIENDNETSSVRDQCGRVENRNQGSKGIRYTVEGILTNENVEADDPTVANNLKPSDVIDLQNFTTLRMISDIDSSEIIVKNFSLRQNTDIISIDTGSGSKQAFPFQLQLQRPE
.................................................................................................................................................................
>UPI001E6B1DEB_A
MLVSILASFLMRRVVFNINMTETKRVIHIMVVPLLLMMFCYEAVEMAKWQVTIYVLSFTMLTAMYDSAYACGLNRYVKGYVLEFGYLSHIGILSGLIAWSTRWTF
hhhhhhhhhhhh...........HHHHHHHHHHHHHHHHHHHH.....hhhhhhhhhhhhhhhhhhhhhh.........HHHHHHHHHHHHHHHHHHHHH.....
>UPI001E6B1E5E_A
MEIEQIEEAVREIGAKQGGEYGLNSLLTKLGQYSSISVREDSMEREQYEEAMSDALAGLVMIISHMAVEEDVDLDGALEQRTESILDDVRERRESRENINAALQDGDYKKTAELMGFVDDKEDDSEQRFFQ
...................................................................................................................................
>UPI001E6B2720_A
MKRKVILIDTAEFHNQPISFPSIIDFEGIDTVVFVVKSNGEHGGIDYLGAYCATQMTVGYTKVPMAQTLNIDEYGVVPLEDDMKAKLLHTNHYVDEVPEQHQSIYSTKTEILFAE
...................................................................................................................
>UPI001E6B282A_A
MILYHREGGVSNTQELVIEEIKAQIVDKLSIRVDSKDTKCSGILKIELLYNGEVISFDEVYASDIKYLAEF
.......................................................................
>UPI001E6B28E5_A
MSFILIKRLSAFMYVGYAEKELYIPRRGVEQVHVVIPDPKGDDEPILDMRARCIYHLPHNCFILQATQDDEASETMCAMKSHCQYNEGLFQKSVHGREQAALSLIMNELRDAETDHPTWPEECIHAASIVVEEAGELLRDCATFEENGDERLIVNMQMEAVQTGAMAVRFLKNLPFSQKRTIPHNALRSILDSEMTPEEQLIELRRLVQNGVS
.....................................................................................................................................................................................................................
>UPI001E6B2CAB_A
MSHEIPDYFPDPRVETINLRNAGFPKTLPPHIPLLPELGERLVRASGPVADAIARRAIREGEEWKVDCGLSISIYNPGPPNGVFVVVIEEKADEGPLRDYYQCDAEDIPAYAASVMADRPDENPDEQWFISVVNDPALARGLEENGVGEFSRAVCEMIDQIPPEMACYGMPDSVQESDLPASDLFETTMELD
................................................................................................................................................................................................
>UPI001E6B3743_A
MKILPIYQNALTVVYGAFMEGNLPAAVNYDMQTLLNNMVSGRAFLQSQAGGGQQNLIPNSTSYQTSPPPAWTTAQGFRGKRVLPKVTFAGYSASYQDLIANVTNYQYQLDMLFASILWHRCCSTTSAVQGPCAAPSATSSVMPVKTANADGSWTIAEYDFGAEVVVNSLGAFTQTAGTNNVLNTAVANAIWLQMQVGSTWTDVANVTANLTINTANSEKFYQLPATIQGRRFRLVSKAATNPFASTGYGVFALHFYGDYAAGTAPRTLGKIQHAVMMPVIYGSSWGSISIGMNINPVSFSRIFSHYGLTVTDDLKQSTNFDLLLNDATVVPGQEQSVGAFTVTYRPATLEVY
................................................................................................................................................................................................................................................................................................................................................................
>UPI001E6B4775_A
MSTNSLEDLLHKALKEEGFNMVTSPASPSLTYTLDLRLDVSIAGSATSTVDATYEVLKLVNMKEVEEKLGKNLVLVGCDCVLVDDNLYGQPPAYIYQNCVFARGERPAPNIQTTYLAMQGIYPDLPPFNRLTIAQKDMIKDHIEMLADYLRK
........................................................................................................................................................
>UPI001E6B47A5_A
MADSKTTALVEDGRAFIEVHDPADVPEVAAKLLAAADDPNEVDTATHAGGVGFRVSEKLAKKAKLVQTASRAKASDKKPDDKSANEESKPDDKSTTEESKPDGKASDTAGDPPES
...................................................................................................................
>UPI001E6B5052_A
MSNSEIHIHLYKCCGNKYIYPVAPRAGANCITARRVRKSTDTAKRRPLLSITKPLIQIPYNSSLRKAKP
.....................................................................
>UPI001E6B509C_A
MAKKEQVTSKDLDELYSVVMEYTGSERYRLYSMLTVRKLQAIHYGHTIPADILRLTHGSNEYDLQEAIALLGKMK
...........................................................................
>UPI001E6B5263_A
MQYVNGNNFDFSEAQNLPEIFLFDTVLDSGVPSSFNSVSDLIANVSKARCCLGSDGNTTIVAGNETYIRYYTNLKFSAPDMPYTFNDLLLAKSGTPVSYTDYSVGEENNRMSWIIPEWTPRFIQGYNGGDGYLGMYVRSQVANNNMNCRPRYDATLCSLTSQSAVAFGKEMNFGSTNAAIGSIMTTWDCRMEYKDTPTYMAKPFILTARSFSRSGGLTDPPDLKGTRPQLYLGRGGMTPYPDTEQVKPNLMAFIAGDRVLTLTSADFSVNAGAACTPGKRYPINVGINIKSFDIAV
........................................................................................................................................................................................................................................................................................................
>UPI001E6B53D0_A
MNFKNIGVAGTMPGTDAWTVGCFPSGEVPVGTELFMKDTRKHTVNAAVEAIKFSLRNDIDEGDSFLRCWNEGDFKGCRKWWPEAPEDCYIGADPLHPETKKLLAGPTIEELLGCIGVNQETNTISGAHDIKAFAECVLKHWGNQ
................................................................................................................................................
>UPI001E6B5C1E_A
MKIINIDDVRTAAFELGFGRFKDMDPVDPETFDVSHFTETAEYANNVAPILRQLSGFGDVHGGTYQKHRDVLVINQDEADELAADAGFIDADMIWSPELFDDIHDSWLEGVYEAVELAAAKRPAE
.............................................................................................................................
>UPI001E6B70F8_A
MCPEIRERLSASNYVSDDLEMYFGYACENRQTTVVFNYAEMYPIRIVEEKANEFTKFTCDKLRGDFDSSDKLGKEVMTLIYSGGYTFVYRHPLLEFPIVQTKSFKECIR
.............................................................................................................
>UPI001E6B8202_A
MSRERPWQDEETLREKYSTHRSCRKVAADLGCSKETIRYWMEKFGIERTGRKHNVAVTERSDGYEQLTVNIDGKTYSCLHHRLLAVAEYGYDAVVENDVHHKNSMKLDNRVENIELLGHAEHAKHHYETRTLNERGQLVSIA
..............................................................................................................................................
>UPI001E6B8B39_A
MTYDGTDPDDDGVVEADVDNDSVNTDQENITDPNGPGYVQTDYPTAVTEYIANPAVRAPLQQVNHEGSSSGDQTGNSLSGGSTVTAASITGSGVVKNVWTALGNTSDAVTMLESYLEVVVDGQYSVFLSNNLNGFAFQANHLNPDFEWANAKQNGMLHFPSTGNINLSYSMRYPIPFESSIEVKVHNGGSAAMDYFVRLGYEEWPTDEVPNYRLKSSSQIFNRNGFDTISASSPYDFINLPSGTEGFLAGWNWAWKDADTSDRLRVENDINIYYDGESSPSWAGTGSEDFFDMAWVYQFGKNYWVSQPVIVGYNNYNTENYAQVIGTDFIQQYGGIPFSDGIRVEMETSSMSTDALTLYNLYYYERV
...............................................................................................................................................................................................................................................................................................................................................................................
>UPI001E6B8C9F_A
MATFRVDVDGKKVARRIRDRIEDGVDSAADEINDEMRQVAKGKIRDENAVFTRELLHGFTDAKVTFGKSTVASLRNLSDHAPYQERGVSGIYKKRDTPYSYKNKKPPLDALIPWVIQNLHGSFWPDDLGDPPDGYGDSVASAPSSSSRTAGSGGVDVVNTENGVPLDENRMYAGETGFVSQSINDPFDVSELFPYQNVVLYDVDFKRYLRGTVTGFPSADDSNVKIDVDRVGGGTFKVFANNEGNFRIAGYEDFEQASESSLKARLKGYFDTEIRGNQGQYLGGSRGLTDPDPSRMDWVRDKWANRIWDSYKDKWYVKEQFRLLDAVLDYKSSAVGNKLGGIGRLNGSRKYVGVFLSQQNLQAKKISEAKYLDTLIHESEHALSAVADFDHPGDNAFGPDILRYAEFDRDGIELTGRVQDDGGKPINLPTDAKQQLFHDGDGNPIGGYDWMGEAYDAAQSGQSGIESYSPSFAAGSDEEVRLLHEAANYAYWLQTVAVTEGRGGGSVDDKDPLFVEWSYSITNAEETLATFHKVMSSEFDFDEDRIRMIALLYPWLIEAWLKVHNPSNDVKDLLQELGFNV
.....................................................................................................................................................................................................................................................................................................................................................................................................................................................................................................................................................................................................
>UPI001E6B8EFC_A
MRAEWWRSDANRCIARFAADSFVRGFCCSRTYESHPNEKPVRNEYSGLRIDCRLLTDVQPSLSVFVSINVDRDR
..........................................................................
>UPI001E6B918D_A
MPQKVTEPLEAQIRQFLVDTIRPVEMHGYDPQQTDPTAGDFLPISNDWSDYGDTYPVIVVQENNGPTIPNSGNTNVNGIQGDGSGTNQTAVHPITVSVQSTQDGDYLNNVDYQTLVTDIYAECRFQLKDVDAVDEALYTGDLTPPTQTRSNEETDSGSTVTWLQRQGTVPVGFRYTP
.................................................................................................................................................................................
>UPI001E6B9C02_A
MKNSKPRIKKVNGLWGVKPIWLPNGAGKELNWLATCWCINKNRNLLMELNK
...................................................
>UPI001E6BA075_A
MKAKENRLPCVICGEAVPAHFRADRVTCSEECRRRRNVKSVSARIRERRRNDPEFRAEWKRGLAQRRSTYRDADEPVIDHVVFGRDGWICQLCWDPVDPEETRRRWVATLDHKIPLSKGGTHTYENTQLAHLWCNSAKGAKDASSRRSSTEESGSAHECDSSEAGEGSLALSFLGTV
.................................................................................................................................................................................
>UPI001E6BAE22_A
MTNTIPCYPTGTLVKLFPDGVVTGTVEDVLETYPFQYYIRWDDGTYSCHAQRDLKRVGTLYGKLD
.................................................................
>UPI001E6BB4D7_A
MASNKDPYSCNVSWWDENSKRTDMSSTMGNVALAIFQALPTEAQSTLIANMQKSYATQVARDAAKSKQS
.....................................................................
>UPI001E6BBD6E_A
MNMNEVKKVIKEMQEEQDKAFEAYDYAVSNTLEYFVRQLKSAIGNESPQDLAERIVGAIETSQNVMKSEYSRGDMIEDIIRVLNK
.....................................................................................
>UPI001E6BBE11_A
MATEKTAKWGWDKPQFPSDNLATELDALFDQIDADVGTPAALSYFDDLQVGEAGPRDYHYEFGSPAGFSLSPGPKQNSNSYSRITLSNPTAASITATATLRYYEGSDSSGPVHFEFSESVTVPANDTMFWYVGDGSLLPEDTYFFEVTTTSPDLAATDTRLYFHNYYHRWELTNDGGIRFSVGRNSEALREAMYLNPENLNLSLPGGALFSDTDVGIQLDARPLAYSDKLVAQNTGADFTIFELEAPEVDGKEATLALMRHEPDGTPQFLDLFNNGYADSEEFGFRVQTRGGGTLKPFKIQFNDGSGTYDRMTIPPEGPVRVEGGLEVEGSTRNVQWTDASTYNATGNEVVISDATAGENLVILPVEENGLEVSVKKADSSANRVRVAPSYGVIDGQGSYYLNDHMESMTAVCDGTNWWVI
.....................................................................................................................................................................................................................................................................................................................................................................................................................................
>UPI001E6BC25B_A
MQLVPNFKENKRSDSWYFLYRTNIFTDYGRGLEVTQFDSRSWTTLLISRGFQLYEID
.........................................................
>UPI001E6BD444_A
MNAFGDTPTVGQYGTDSGHDFEVVQTDGVEVQVRYNDGRTAWFQDNRFEQDRNGRLTLQ
...........................................................
>UPI001E6BE323_A
MTTTIDGDSLTTSPTSIGNANSPYLTSGEQYIYVDSSTGAVTVTLASNDAVDGREIRIIDTGESASTNTITIQTEGTENINPGSNSSITLTVDGTYVDLFSDGSNWFSDRAVEKTSGQISGLQSLSTEMLNNAAVVTDDRGTDLGAAVSDAIADQKALTGSPDTEGSPLPVVVMPRSDQIYWDLETPIEIDQNANARLIGWGHIPVRFQADLSTGVLLGESTKLNYFEMAGFNFNLNGHTVGDIIALAAGTRCTFRDMNYRDGAGGGIADSFIALDPAKMTGSEFGYQGTNIVRCHHGGGGEAKVQFDLRHDSGNTVTDVNVENCRVNGSTAAIRGRAVKNCHFGKLFHTRLHTGPLLDLDTEGSKSLEGVTGEKLTAGGAVDVVNVSNSAGNNCRAMEFRNLALEAVGTGDLANVDGCDGVTLHSLMAGMSTADAPYITVGANASDVSIEWPNAREAALDSFVSDSGTRTRVNDVATEAANAEEPQGAYNAGTMVEFTDTGDGSGDGLYIIDRNEAPQGPV
..........................................................................................................................................................................................................................................................................................................................................................................................................................................................................................................................................
>UPI001E6BEA34_A
MTKVDLNDVQEAKAERDENGDLLPDTKTFEYKGETKEVDVLPVTGGLGNKLAKHQEGLEELEPKSVAAVLSVMCPDLEGITADDVEDMPLEYEVGLTNAVAEQMPETEIAEGN
.................................................................................................................
>UPI001E6BED3A_A
MPKFTECYKTMKPYIIRRLIFFARLMNVEPDWQKVGDFLQKYCIKVEKIK
..................................................
>UPI001E6BF13A_A
MANAYIEIETTVYNENGDILRQEVSECDETCVELSTKPLDTGTYRVVNKVTDVRVEQ
.........................................................
>UPI001E6C03F0_A
MNVKTKTSKRSEHIEAVRDVRSFDGGTVWADTYPNGLRVTLGDLPPQWSKELSVVDGPLYVVFSYRTPIAWRTHDRIVIPPVKYSATTTRHQNIVKEAWSL
.....................................................................................................
>UPI001E6C164D_A
MEKKVEELRQYVLKRVNENASPDLNISEEAIQSHARDIVQGIMKSLSEDKIRGFKVVCDSSNNPQYNIDNNILTMDLLITDPALAKIILEGNNNAKTSVSFIQTEAVVSKDV
................................................................................................................
>UPI001E6C17F6_A
MTTRTEEAQNTHLVAGDEVGATGLLIPRDGYGLPARYRPLDPSPHRAWAITVVAGPALDLSPLVIRAGTTYRIPEGETEYHSEVELDGELDLDGELRLVSDTTPDADLDVEAAVSTSDDTEFTEWAAGGTTATAEATGDPPARTATIYSDEATVGALNARLTPQTEATSGVWKVTIEARDT
.....................................................................................................................................................................................
>UPI001E6C1A1C_A
MPEFTPAGVAPASGEVPRRNGEPTLTELPVEESTGTRRGLLYIDVSVNIVKVTIPDGSGGVATGTVVDLSGSVSL
...........................................................................
>UPI001E6C2147_A
MIISSGSRRHVGTGAAKHSPTDTGCTVTPPRIGTCTQKCLGPSQKGWCSTTTSATM
........................................................
>UPI001E6C2321_A
MSMNNFRFVKADDNRKVGWYALGSMHIKGFVTEHGTDGLYWFNTQEGLDNDKRDLLVSATDIKVVL
..................................................................
>UPI001E6C2358_A
MVAIFLETDMSEQRIADIIGKFSDADEEMVSDRVNKFYDPRKQLGVEVAIANMLQGYFDGQVINSVINSDDMQIRIDTMLRDVAYHVAAREYAIEIDNQNIEGKENE
...........................................................................................................
>UPI001E6C2B92_A
MATYSFDDIALDDNDMGVVWIEGLGFRPREITEEFCGQIVGETQCTSGVCSGKYALEIIPDIYEPQIIDPVPYASAYIPEIYATPYKTPWVPTDWPDPWIPWISTGCCTIVTPDPEYPNTLPPVDAPFSLVLMLSAIAAIGVAKWK
..................................................................................................................................................
>UPI001E6C2EC6_A
MYNMTMNSGAVVSISAATKAQVANADILFGKNAKVLIKRIDELTKIKELDTSKLEIILDILKDTDATTAFAKKAAGKSAVTAIKNLYKAKTLVATINALRAIKVKPEAANATLGKPVRASKAVATTTTFSPAFSSLRSQNAQDYAPEFIRAVEPVAGTGKFLYASGKQFSFQYKKLEVAVVMQQKGWLMTFVGDHLKKVKKVQIQLGELRSIKNVIKLLATKDATDAEIAAAAKKGERTAAELRM
.....................................................................................................................................................................................................................................................
>UPI001E6C3DC3_A
MSSYQRIACDSCNDLTWSEVGTDSHKLHLCGDCFNNLKDEIKKELLRDYYIPCMGCDGQFYTQNHLGEIENCDQCNASGRQKVTKEEYDKFWRHFSKDEFYR
......................................................................................................
>UPI001E6C4635_A
MTTSKADCVHLLGSYVAFHTSGSGVLCGSRGKAVRHVSYVASGIDCLRPGIKNLATSQEDEGKAMSALWPKGPR
..........................................................................
>UPI001E6C522D_A
MNKAKFTKEQIMSIVNNFERFMEVAESLSMVLHKVYPMRYDYVGADYLYEVSDTHITIRDACEDTLRIPIEYFYDNEALAQLQQALDEKNAKDAENRKYYQRIVEEDEKKELERLIKKYPEVVDKHQK
................................................................................................................................
>UPI001E6C54ED_A
MTYVQALTYDFDVGDKTRVLLRATDGFNDLAVPGRKLTLWTSPVVSTAQSKFGDKSFLMNNGYVDFGTTDLPFEIGDFTIEGWVYTISITGNQWWLSKGDGVSSCFKTYQGNVYLQTRTQYAMASAAAIIPVGRWYHLALTRKGNVYTIWIDGVAKMTTTDTAPGFGMSAVPLRIGGYEGSSNSYWDQIRVSNFSRYDTTFVPPASAFELD
...................................................................................................................................................................................................................
>UPI001E6C5916_A
MKGRPAAETDATKGSCARALAQRAVGVVDTRTRRGDPFASRSGVGITLAYTRSRDPNTTPSTAIDHACSLNELVVLPRPRSGESCLTVRDARRIAACLARYREACETQNAGACLKLLEEGLPTVLEKEYVRGP
.....................................................................................................................................
>UPI001E6C5F31_A
MKKVRVFKPARAEQKASFRWRNRPHVLRLDAERRARHHAAELAEHLTAVYLRLYPEDAGLIPRSSIEADLRADRAVRDRGPGFL
....................................................................................
>UPI001E6C6A9C_A
MGNEEPPTNPRFINPRCVTLYMELTPKQLAFLEHELEHIKDNPDRDYEDRTIAAELYGKISGEIEWEKQQHLNGNISPEEIFS
...................................................................................
>UPI001E6C6B1E_A
MITVKNIELRLKRIDYTRPSPTRERLEELVADGRSRILKAAQIDGLCPESDRYFEFCLSQVGSFCTASYNAVEIALCIGLQPIHVAAAISVHGFEWSHRLLGLKRFAALDRGSFTVWKSADAWFSLGEAQRRAANVYGDQTISVGQSKLRQAIRTSNMDVIRQIAQAHPHRVMSVLAPRHALYTDPRAEKARREREAKKKELAAEGKKLAERGSYNDLGTVFNGPITKPDRTRGIDDSSQTRSTVSGRRFRV
............................................................................................................................................................................................................................................................
>UPI001E6C74F8_A
MSEVFQLFGFGISQLAELAIPIQITLSRDSLCKVSVLTNFQAQVMPVLFCCGWGRLIITHEMRYLISAANISR
.........................................................................
>UPI001E6C78FA_A
MSRVQTLWIPDMESYEPYVRSLCHMARALENNGLNYGKLKRVVVIGLSKRSVESYVKQLLNSNTLPNTLVCFGIDEAPDSHKEFSFIGSHVVLMHDLTYAGDNAMHRVSQRVLEIILSLKPKPQDTELKNGALSLVYQNPMLWSFIRDTGSSMYGHSRHIQYAEGIASTVGVDQLMSCENNEDFHKLHAQTITIGQEFFYVKTSELLSRLGSLSWSLGCINSEFRADYKIVLHEDLRIPIFEEFLLGDFGGF
............................................................................................................................................................................................................................................................
>UPI001E6C7962_A
MKPEYTLLKRSKVDVNRFAFVHDGKILANFTDGQLYRTLEKLGRSTSFKDVDVIWRDGTRTVEELRVTEHRHFVRFDTCEYDHAICLMMRAQGLPVELSVPVDVRKLFDEHGPLITSICVPCELADDLKPALARFIPDEDDDEDEDDDEWVDLEDDVDEDDFGFRPEDLRPQLSDFGYRAADWVVTLTDDQISDVHSLEVGMDPDIELPRADDAKEEFF
...........................................................................................................................................................................................................................
>UPI001E6C8072_A
MTDDISISERKLFQGNRYSTGYFVTGLSSGATAVFYITNPDGSGVDLLLDPIRLESTVEVEVRKLKNPTVSDNGTALNVINKKYDETNGNGTLAYHSPTITDRGEEFNPEIFGGGQNNKIGGGGDVGADLLPEGTSVIIEVTANNNDCDVSIDSNFVEINS
.................................................................................................................................................................
>UPI001E6C959B_A
MSEIPDIQDACPECGCTDVTDSHGNTQARYQRPQYFCYGCGVRFNNPRRVDVTTGERV
..........................................................
>UPI001E6C97F5_A
MTTAETAISYDILTASETIKVPFVTTDWNQSNQRTRGETATIEVNIPNSSDDLVVDADETIASDEVVQHNDVTIQSGVTLTVNGELYANTIRVNGDLVVNGTVTTYGSIIELLNDFDNYAGSVATQEMLDGTIKYKEQLPVGAPVNSLLIGIKPSDDIRSQGVAALWGLVTDVVDTRPRALSINRFEIEVTVVSTFDEYATRSDVTSNLEL
...................................................................................................................................................................................................................
>UPI001E6C990E_A
MQLVLPKQDDVRKYGFFFDSGQTIDFSSVSELRDLIRNSRCSIASQSGNSFGAHPVMGIAAYGTQARVYYSKLTMISEAPDFTSDDGIFRTLLVTGLKDGSGRKSSQMTMNDNFSGSTPFPGNTDTWWATPFCLIPTKIGQQAGPTANQVSFPDTQVTVSTAARQTGDSYSHRRRVYTASGMQEIRIYPHSWSYTFTGTNYSNWNSSVTGAMAFSMGAYTAQVSDGGYWRATVPARRNAYDSGRYTPCSQAYGSSALAEGTITLDKFAVFINEGTRVRVVKYGPEDFTSRNTNVGNTFSVTLPELPVLYKTDSIKL
............................................................................................................................................................................................................................................................................................................................
>UPI001E6C9F57_A
MGHAEVDREECAAIRERLVGHESVAELRAWNGRTRRTLRRHATGECGHDHDTPPLVETPEGWTERLTCDDCGEVFQSAGGLTQHTGTCVEAGVTVTWDE
...................................................................................................
>UPI001E6CA7AC_A
MRISGWRRLRSRVRYSRLGLPRLGIAVLFSRLGSCWFRITLIKILREGIPNPTNPNPL
..........................................................
>UPI001E6CA8B0_A
MTATHELNPTIHASRDEYYVPVDETCSCGNEHPHLVGRNGSKGQRTTDYVCGSCLQEWMDAPDGLFDPVLIAENPNHE
..............................................................................
>UPI001E6CB1CB_A
MNWMELLLGVLFLTPITGCLLIAYVLWCRWTWCKAAEPLHGDRLRRDRYVWIGYHLLPITVAGAVLVTEAFSA
....hhhhhhhhhhhhhhhhhhhhhhh.....................HHHHHHHHHHHHHHHHHHHHHH...
>UPI001E6CB934_A
MKKFDFVEYNPFRKQVSFFVKLNGCDVLVSTVNKDLGDCTHLPSNINTLSRMTGITLQDIQNGYIIH
...................................................................
>UPI001E6CBAA2_A
MRLVNTYKFYSMPYSIRMKYLNHGITANYQSIDRNSLKVSPNRANEITYAILKGEYILRNKNETC
.................................................................
>UPI001E6CC3B8_A
MDNIALKNYRTAIQAIELIKAEVEVTFGLHVGTDPEPEIMVEAYNIVLAIRAGYNRLCEASK
..............................................................
>UPI001E6CC553_A
MKKIQHVTLPTDALNGLIHGYYHHSKTTDEFCRSLIYIDVTARSASDALYAILKREPTKGIVPMGYDCLREARGHTAPAQLAIVLSSNLLHIDNTKMARGVQAIFNALAITTHTNDTQITVYGEPGVSKILNIMRDIQYKEYINAPESDIVLGDFNLESNMTIDHFVHMAIDPKFEEAIRNSPATEFKLGSSFMFMHPDELAKVVRMVRRCSKICIMHPDIHRYYFENVICKY
.........................................................................................................................................................................................................................................
>UPI001E6CD4EB_A
MAPRKKYNPIKSALRRLRTKVNNSALVFVHGIPRTIHYDRNTKLLSHQIDRKFYEEVTFCRFNWNVTMAVLGLNQYGSEVIVWDELTVDSPVLQTDLADILTESHKNILDDDECKELTNTRFAWVAVPNGTPMSDDEMHWVFSRLRGFNEEIFPTVDSSTPQ
..................................................................................................................................................................
>UPI001E6CD839_A
MTTDPWRYRCPEGHTSITTRTEGYYCQTCGAYYDGEPVDAKADNAPETDGGRTTPHALTAVRRLWQVTGDTDTTARARHVSDRSGAFTHALHAAEERGLVERVTPESNAPDRWRVTEDARWLVASPERGDA
...................................................................................................................................
>UPI001E6CD89B_A
MTTTYNIADLKTPEMFADARLGHLSDFADKLRALLGREDMYLELEAEEGADISDVCPDADSVVGDNLINLHIHYADDPDHVSDKGAWYAYLAFPHVENHWGEWTNSFILFVESNDGDFLEEIAFENGNPKMLSDIVDRINYWFPAE
..................................................................................................................................................
>UPI001E6CE25C_A
MKCYDCSDEIVQDSYPMGVCPTCGLTYVLGSEHWNNCKHCTANITGDGIEGMCFDCFMGEPEDL
................................................................
>UPI001E6CEFC3_A
MPAFTRENGLKVNAVKIKHVELLTDGAILVPEDDSAEKIKVDVNFFIVHRPKANGYYVVNELGAKSYIPAETFERDYKED
................................................................................
>UPI001E6CF0AB_A
MTQNIWIKINRFWVDLRFKRSVGGGSKNTPKLHGIGEIFLRLFFQYRAILTTVDTQIIAFFAGQVFFTAVYYSPVCYRSVPSRT
....................................................................................
>UPI001E6D0546_A
MSLFDTDYNSGGSNNNSGANGGDFEERLSLKMNNYAFISFKISRLGEYTGSSYGQSLIVDADDVEVIDGIVMERSPGDPDDDTVKVFGWDTWFATDDNGALSEDVGGDEVPSRHNEQFGSNDFTYKLSDTVQEGDDPVSLGNCTLWLSNGTKNRTFAKVVTPAGHDIVDDKDDNYNWLNEDALELRDDLEGRRIILSYYKDGFLPDDAESEDDYVEYTDAKVLDAETLAGITIANSGGDSDESDESSGDSGGSLGGGSDDDELPEGVPQAADQIIDFMANTGETTPENVEQLVAGEVGDAEYDLDAVIAEIERRM
...........................................................................................................................................................................................................................................................................................................................
>UPI001E6D05C4_A
MRTVLHRTMNFAYLDGGVPRVVTARVMIQHPLGLQGSALHVMSNIAMQRTNLFFINDEDVEMQSGALVTDHISWKFNERSVTAIPRAKKDPSNYSCICCALADYFERCMQVWLRNRRDAIDFITLDVVVADHEDAQYIEDIKPELGREFFEASVFVLETSSRTWSNMGVLITDKQRFSGNTIFLSEKGRDTVSSSHLQINITGFNPYGAPGDSGSLHNVLGDFTDKFGIFNGLLMIKENTK
.................................................................................................................................................................................................................................................
>UPI001E6D07C9_A
MSEILRPEDFEPGCYESSYPSCGSPKKASLPLSEQDYLTVYQQNQARRINQGNLLNPAISYTDELRSDLGNPDKGASLISALRRTQKEKNADTINPVDFGSLKDALEEAINSGKSVSIFSDTTIKIPSDCQDIQIAIDHITQADPKGKATILFESGHKPSIGVSVSFGDYSWISISSEDQELVVSDDFSGRFVDVVNCFGPVLDCFVVSPGKKIDRIYSVQGGIGTLSPGSGGDGTSGRPLYANAAYIQAGGTVWKRGGDSIYASAGSGIQLGSSIVEAFTVTANGSVVASRGSAIEAQNIKINGCERGFECKRAGSSINAHGAIINDTSGFVVRTSRGGKVSISSASITGCKGDGLQCFGGEISAAEFVKLHASPSNLNGIGIRVNGAGTFDGANIEVSGFKSHGVYASDCSKVGLDSASVNGSGSHGIFSESAATINIRNGTVTGSGGNDLRIGEGGVISAFRSKTTQSTGLAPDIRDTNVNGFGGFNAVASGGRGIIWASV
........................................................................................................................................................................................................................................................................................................................................................................................................................................................................................................................
>UPI001E6D17F2_A
MNIQEIILQNPLYLGILTVAILLVYGYQHSLSFREYYTLNTVKGIVFTILNPYLSAKGRPLLSVKGSIQDSDEYVVTEKKPLRRVYAMLRANGFTPHLIATTKVREGERADAQLVYVHDDGKQTEAYLFASDGKVDIYAHVETAVFDPDGHLTDNQQAGDTRGKVLEAIAE
...hhhhhhhhhhhhhhhhhhhhhhhhhh..............................................................................................................................................
>UPI001E6D1A44_A
MELAQYSTDEIKRLQKGAEVHNEKKERAAQSGRQPSTSQREREQEALAKFE
...................................................
>UPI001E6D1F66_A
MKRSSWRRRSARPNKLNRCCDDPARGATGYVHIMTHDKSEYDFEVLQFPDIPDIILVWVSDTTDEWIESDEYVTPEP
.............................................................................
>UPI001E6D2135_A
MLKRLLALFKRKPSSQKTFEEKLEKLSEPVRPLDRGFAKDEPALRMHRSLHPGHIQPLPRSQRKPKVEPRRHQFEGRGMSRSASVESRIRNDDAFMHGLMMQSVINNTTSHRLPDIDTCSTPQHTPYHTPSGGYDTTPSDSGGSFDGGGSCD
........................................................................................................................................................
>UPI001E6D2400_A
MNIPDYPMEYEDTVHYTDGIEWLIQNYGEFPETVPPGMCLEISDPVWMDWRFVLSLPNYEVVFGNCIIPGVTREIFNAYKKKVWLCTDFPRLGESG
................................................................................................
>UPI001E6D2DD1_A
MAYTYEQIFAVDEANPQNIARNSTVTIFAPGDAAKTPLTITTPDGLPLANPVIVNGNGYGSAFMHATLDRVALEGAGFTGFFTSYDGMKNEAVAARQAAEAAAANAAAEAAAAIGTATDAATTAASEAEAAATAAASSAALVGAPADTAMAAAASNSSSQFRGALNATYAKFVDENGNPLTGRHVVIKVSSTTGEILDIVSEA
...........................................................................................................................................................................................................
>UPI001E6D2F8E_A
MKRGRKLRVGDRVLYPVRGTVERRDSWRGELHVRDDRTRECEVVSLRVAIGAERERIVRCRRCGMWRHRASPCGSCDALALLDDAPGGYGDGAR
..............................................................................................
>UPI001E6D42B2_A
MEQTINIRVNKRWNVMRHDTDINPVTGQEEKTPQCIFSSPSPVTEAVLNELRKKYAAELWVEPTAVFH
....................................................................
>UPI001E6D46F2_A
MSLEEHIIERLKEDLDVFATEYAVDESDDVEAIFAACDLLEEDLDGRWILYESFNVDTEGYPRAVVEIEVFTDAKESAFEQAEAVYEAGY
..........................................................................................
>UPI001E6D541F_A
MQHRPGETLLPRIQTLQPVTATRGNTLIARYDLGILGTHAPPAARLPGPSL
...................................................
>UPI001E6D6F0D_A
MYAFGIQLAGEQAQITRAPGDPNSSGPTFPSNPSNGRVWNLTAVAGANQPGLYVYSQVRAKWVNQLQSVNPYDVGMSVLKRYAGGQEIARYLSVRTTAIIKNFGGSMANADIAATAAAAFKISAYDSATQAVIQLGTVTFGAGSKTGVFTPLAAYQDQEIILVAGDQLRVVAPDTADTTLNGVAITIAGRLLV
.................................................................................................................................................................................................
>UPI001E6D72D8_A
MKTDCLTCGNRRMKENGECGPCAKARLDRVFESIHEKRERDRPALSGQTGLGDFA
.......................................................
>UPI001E6D76F7_A
MSTAAKVGAMSDPSDLVTYTGYFGAGGMAILLLTRVWKIIFSESSAIQLMKDLQDENARLRARIEQKESENQGLLQDKLMTQADLRSALDKIDLLTLQVQELKQELHTFKNSVRGS
SSSSSSSSS......hhhhhhh......hhhhhhhhhh..............................................................................
>UPI001E6D7AEF_A
MTDVLKFYDFFGNEYDAKPTTLDKIIVILEEDFENQIDTLRGMSLMFGKKLKYLVASEHFISPIVFRSMREAVLFTFKVSYPVESRNDLWN
...........................................................................................
>UPI001E6D8719_A
MTREIHSWYTKYKKTKGVLLMTKQYVKVLDTVSEDSLNYLKNYVDVDKPIELCGITLSQYSNPMYLVKLDRPRDVELSFNDSLWVRLLGNKPQGYYLKNSLEYALFHACHFETIDENGVTE
.........................................................................................................................
>UPI001E6D8C05_A
MKSPQKYSWVTLDGIGELFVTKGCSPKEPLIWGMLGGKGGPSMCLHVTEFRQLRVN
........................................................
>UPI001E6D8FB3_A
MDILHLSNTGVIENAVRVNENLRLFERFYPFVSDTVQTEVDHISMSDDGSCEWGIVAVQPHTYKRRAVFK
......................................................................
>UPI001E6D9BD1_A
MTDEDITANEDFDTGLRLGIASALGQTGFNSQFDDNPRRNLYENFGWPKDDLDGWNEENWLAMYLRNGYAQVVNDKLAEVCWRDDPQLTDTPESEDTSEFEAAVERLDKNLNLWSYLHRADKVAGIGQHGLLLIGTSDIPSAENPQEQWEESAFDQNFAAGLDDVDSFKPILETQIDDIQWGGPEDGDRWGKPVRYTIDFSDDIDDETEDDQGYRDVHWSRVIDIPAQVPLDDETLSRPRAEPVLNNLLDIEKTLGATAEAAFMSANSDIHLNADPTQVDMSQGADEVRDELMRYFEGQPFLRTQGMDVEQLGGEVQDPSGIIENNLDVIASTKGIPKSTLRGNQSGEVSGSEKDERDLFGTAEERRTQYVTPYLVRETIDRLVEIGVIPQPEGGMYEINWPDLKQLSELDRSKIQTNRAQVIRQAGAVTNLGEDYLRDGTIPEEEEMEPMPPETEEMQAQFDAQFGLVNNLEGIDLTPPDAAQNHAQDVLDWRDDEDKDVSGMKDTGWNRAEQLASGEELSPSDIQEIYAWFARHGPEEYDLNQEGMDPWMDNGRVAIKGWGGPTMRDWVGPKRRRLAEMGELEPVGNANRYSEGDTVSTPQGIGVVVDAISEDQPEADIEASPDSPTYAVLVEDARVGVDFYKASDIKQTDGLEVDVDNPESDLSEEIISNSDGWLDRLKMVMRGNQDGRFDWPDSWEKSDTPARLIAMKAWAAMGGDVDGCIREMRGNVTRPGAFCADFADRLYGTDFWRGDSWAPGD
.........................................................................................................................................................................................................................................................................................................................................................................................................................................................................................................................................................................................................................................................................................................................................................................................
>UPI001E6DB55C_A
MIDDIIVGHIYQSSNGHPYKVEGRAEHGQNPEDKWVQLHNLTDTPLYAKGYKFSLREPVFKEVFSVYTEGEYHEHNVKASSEMPPLRSCILPLLG
...............................................................................................
>UPI001E6DBB13_A
MNPLEQLGIHKAGTREAFMTILLSGHDGSGKSTVALFGAETPTLVIDPENKSEMYSHVAEFDVFDNDDPMAILNLTRHLLAGQQQTGSSHYRTIVIDSGTVLWQRVKKYSLEYMKEKSGDPNKFKIEFNENDMPKDIFYEIINNLKRLRCHKIITAHTKDNYLKGTMMKIDPNTPLVPDTEKRLPYEVDVHLMLKKTGQSYKCERVRSNVLDKDKNQLIPAVIDKFDNSTLLKVIFEHSRKDKGFVESKPEQQNVIKTDAALSNQIDEIVSIITQQLQMSNETAVQFLSHLTNGQVTNPYSLTAEQAPQVLNQVRNYRDNALQQQPNQEG
..........................................................................................................................................................................................................................................................................................................................................
>UPI001E6DBDB2_A
MKKSKVEVVAPTIEGRIFTLYGVGPVPDESTTPFAGRDSFLPLLHKVQESSKLERIRGLSCCPYCRETMMLGEYTKDNWLWSYSYQHMIEHHNVTPSAEFIAYVEAASK
.............................................................................................................
>UPI001E6DC955_A
MDNPILAVSVSFTMMIIHLIVIRAALTKDDKLAVVFNSVAYLLWSVFLLFAGWSF
....hhhhhhhhhhhhhhhhhhhhh......HHHHHHHHHHHHHHHHHHHHH...
>UPI001E6DCC8F_A
MPRPKCGHLVGKTCTKLDAKCLELRWLGGCLICPFRGSSQNKPSPTPPPRKP
....................................................
>UPI001E6DCD4E_A
MDEFGESILTVCESSSQPCDSDNVEKIGESVDDNGNIYDLMICHECGDHGLVLREINETVKIEDTEKYE
.....................................................................
>UPI001E6DD115_A
MTEANPMYAAIKAQQGEENDGNKGVVTSKNDRVRVTYTDSVGLSAEDLIRDHGFLISPSSATSENVVLFKSR
........................................................................
>UPI001E6DD631_A
MKIADKTPKQTSKIKDLYSGSVFHSVEYPEEFFIRVPSIQAGGHSKPVTAVNLSTGHLYRLDEDLEVYPVPAAILRFDGATE
..................................................................................
>UPI001E6DDBD0_A
MEMSILSPKSDEYEPTDEDIKDHWAGEGHLVFKVMSYEPTAHWEKYEIEWLDYSGCVGGLQETLGIEYAVNEGILDTGKLHLGVTYTLHGITAHFTRGDGWTTDDDVDYYVESVTTEVVLHEWLYAWWWHFIGHRIRNWKNARSKT
..................................................................................................................................................
>UPI001E6DE1B3_A
MKHVEWRGSGVFYDYRNDREIEQGEVVELPENVIGSHDFVEVEEPEDVDATPTPDDDENHSGKPTADKREAYDLTAGETYPREVLEDAEYGTLRDMAVEADTDDINGRSSKEDIIGFFAEE
.........................................................................................................................
>UPI001E6DE1C1_A
MKSDTETPTPSTATIPTTSEAWRELSNYDDFVKWGYKTSPYRVVAHLNDRGHWTALFTSVYPGDSYLIRGNCGGGKGGRMLAVAAAKQFMRENRYGCPPPGEYE
........................................................................................................
>UPI001E6DE375_A
MNKAAIKERYIKYWFKKRKLSAIEEYKEAVHDTPYDSYYVSYRGSVFNPLELKPRVMKGIFEVPANSKYADALDRYIRLMEDQQKVGVILTYILNFVDTEAEFNYIVFNTDVDKVLTTFRLDKFKEDNQDKLSFLRRIRLLSDMVK
..................................................................................................................................................
>UPI001E6DE719_A
MTIIKQVTTKRFVQSIQAWEAKEPEKAAFVDCVATDKTDYFMSPLYNAGFGVTNSGEIVSLFNDNGPKGIGMSFVKLAIDMGATYLWCFDGKLPELYSEHGFTVCDSIEWNEKYAPDNWNYSKYGTPNVVKMELQE
........................................................................................................................................
>UPI001E6DE81A_A
MMAVLILATVEEVVVIKRLANWIGLMLISEQNKRKLRQHEAMMRACTDVYDWCGADLPQTAEAVEYVRTRALGYENRLNIHNGKIMTPYEAHTGISNWRDAMRSKYLHSEVDFDGKTFSAPKSEEKDWTVKSVSVN
........................................................................................................................................
>UPI001E6DE92B_A
MSETTEVTETVFRQYEHVQRSGATNMVMRGKVRDVARELGFDELAEFIEEGDYYEILNNYDEYAEKFGSEVAGAY
...........................................................................
>UPI001E6DEC6D_A
MLSTDCLCIENAAGYAHNPSCPAATKIPFCEDCGHSGYCTCVYVEPKPRDPNAPDPWAEPEES
...............................................................
>UPI001E6DF3D4_A
MSVPSPPDHQNRFVEPAVERVVPDSFQRDFWVPYLRDCRGFDADELAERSDAWVWARTREVTA
...............................................................
>UPI001E6DF92A_A
MKDYSLYHVAEEVAGKPMRIHKFRAPSNSGNSSQQSAYLAVRNFDSRQFRDPCTPFHVYQINEWETQLKVEDRWERRGVARLHTALPVVEHASVWDFFRAINWDAEKEQFNAP
.................................................................................................................
>UPI001E6DFCE3_A
MTLFETYRLDNFCNQIHADIWDRHFIVQSPTEGMLTSRLNDTNDLLVDVEGAMRIKP
.........................................................
>UPI001E6DFF18_A
MTKVFKIMNKDTGKFSKGGSDGGEKVWTKNGKSWGNIGHVKAHLNTYMYGRRDKYPYDNAVIIEVEFNPEDCYSIPVNDLFDEMVLSKEEQHRKEEERHKKWEEKKERELLAKLKAKYEK
........................................................................................................................
>UPI001E6DFFAC_A
MKKESFLYRLTTDNSIFPTVFAIRHKNTGYYLPDTRRGTGRSYVEPTNPNDPSYRPRLFTSRVSAERTLTSWLQGHHVIAWEDGGPYVGHIEYQKHRSREDMEIIEFKLKEIIP
..................................................................................................................
>UPI001E6E066C_A
MASANGSARGAGSRSGVVDNSAKSAKVTRSDRPIAAASAAPAYSQVNTTVASGSVAVSLSARAANVGAAQEDLASVLGRLGLYEPTPATREDFACTENVLEVLTSQVNVGLRSLQRMLESSINGPDCGEKDGEEDQEEATGNIAQTSYGRSFYYAADTASAQLRDVRNKLERLRTSLLGERPTADLKTAAHDGTGSLYAAVSVLCDNMDNTVNQINELIAEIRNTLLGE
.....................................................................................................................................................................................................................................
>UPI001E6E119C_A
MIVLIDNAALASNAAYLKSLAPTMIPVVKGNFYGHGLDCVAAFASDFDVLAVHNVREALTLRELGLDHTLLILGGTDARMWNIVPVLNAAQASTYEGQYAVFADWGCRRINVSPGQLTSRPALVLIHSEDYRQPVSAHTANEIAVRYNMPRSRLSVGSSMNALTPDAPKLMPRVGMALTGYSSDETVNGNLIVAKTVLARICDKLDAGRVFGYGALVPNSAHMFLYSIDVGYYDNLYQSENNTPVHCPTVPHAKVTLLTGVARSISMNHAFVLSDTELPFDSEIELLGPNVRADYLAKLHGTTTANILRLG
.......................................................................................................................................................................................................................................................................................................................
>UPI001E6E1876_A
MKTYNAENKHEIEEFAAEINKRMKRTDAKAIVTNAYADDEFCLMVVEWDAELNEETGECGYFIDIPSEDGEKHRITYAGVPHPEDKEYVFYFDMYEELMPEIERLNLA
............................................................................................................
>UPI001E6E2749_A
MLGSLLTARQVRPFQGPEPFGRYECSKVRRARGGPGLKRCYIVRTFDPGIGPDPSTLSDRVSGSGDDHD
.....................................................................
>UPI001E6E2CE2_A
MQFNDTVFEKKPQTDAKDCWSCQRPDAILCKTESGDWLHRCTTCGTERGPYGEQ
......................................................
>UPI001E6E3B40_A
MEYNEIPDYEVYRTWKNAYGEWEVKLIDGVGETALHLSEEPEAPEDRIEEGLFYLWDTGAGLSWIREREAFTMEYDTGTVTDADYVELREDGKKHETQHNHVHLDNDVRNGRKIALSPV
.......................................................................................................................
>UPI001E6E4903_A
MRVLCNRYNPTRLINIMAMYGSKMAYDARWQVSVEDRDGQHYDHYFTAKPTRKQIRKLHKG
.............................................................
>UPI001E6E4D67_A
MSQPQLLAEEIHKAAADVENCRARLDTETERYEQASKNRTMAINDLNNAQKVFDSLVKKLRENNKQGTDWNLHPAER
.............................................................................
>UPI001E6E5469_A
MGMNSHIPFDADNDWTLDPYHCNRSNDPLVDKVIGNAYAVVRAVYCNLGNLKLLYDFLNTYGMVLGVKSEAELKKLNKLAKYARVYGFADTGDRQVTDYLYVPDDTSGIRPDDQTATGSWIKVSTSGSGSGGTGGGSGSYIPYVYANGSALGGETSFKVPAEALGVPFIIINGSVQYIGYGFSFNPANSTVTLSNPLVQGDEVIALTSAAPASPDNPNVSNWVQVNWLYNNGAAVGGEQVITVPYNFKDVPAVYKNGERYYKNLQTKSYVYDPSTRTVTMTELLAQGDRVIITLGGESASLEITDRTTQEVARANNVKDTDVVLSSSTNVVITDKKVLYDVNAQKYWDLPNLPPNVYIVKVEGNKLIYNPGAVVIDLLEPANPLVIVEPVLSRLGAETGNPMAGTFEKGATVDSAAKSVGSTMEGKLYRWEGALPKTVRAGDTPSSSGGIGSGKWVEITNATLRSQLASTGGAAMVKASDGRTVEQWLVQSDSASFRAKNMAKLAWCDYQVHNRGSLKCCFLGDSMTAGFDRTSSDTIPAQDGDWATRASMNYPYRFASYLPEQSGCSVYITMRAISGYTAKQAYEEALWQSNPNCDIVFIMYAINDSGGVAGATLDLYMEYMEKLIRRYIDWGCAVVVQRPSGGGQGAGNPAWLHWAKRMQMVARVYGCPVFDAHEVMLNRHYAAVQSDGTHYNSMGYAIHGEKLASMLMAGGLLDTYKPVVNETTVWTGMMSDHIGWCDARGNIGTGRSDGAYTRDKVTGVLQAGKATICTFSFYLDAEAAHIYGKLDGLINTIYTNGYWWNNGNKPYYQYAVDIDNSFGASLQRVNKSANNYEGMPGSRKFVGRLIGRGWHTITLFTNLQGEALKDAFVNSITVQPIPIGLSTEQMWGQDEERRYRVVHTRRMPSPSGQGGTLPVAVALTGFQMRAPQSFLGTGPGTNAVPAPYFYNTVPGKLKVYNEKGDYIEWLVYKDGSSGLKWKGKVLTHSFADVASVPTLTAYMGTAKQNVIVAAGSSGANQPLENIYDYNAGLQEQTGNPSTDLSWKGGIYLVFTLAWPSTAPTGYWTIELEGSDWFGNSESAVGCF
..............................................................................................................................................................................................................................................................................................................................................................................................................................................................................................................................................................................................................................................................................................................................................................................................................................................................................................................................................................................................................................................................................................................................
>UPI001E6E5A2C_A
MSPIEVLFRLEFKLSQSAVLPPSEWPELRSKKLVMRLIKDCPMELIAVKNKRLFRQYSEVLSAFDCKYPLTSLQKLASEDKYKICFARDLFSLLYPKRVEAFSKLHDEIWQKHVTDNDDWQADLENAEFAAMYGHVFDKFAEMGTANELLEKADFPWAHLKLKPV
.....................................................................................................................................................................
>UPI001E6E5C2D_A
MLDFPPGSTPGLGIPTRGFDSMKWQEQDEDSKEESTPDKWAQQRRKQQEVGDEITRRKEGETMNGLFE
....................................................................
>UPI001E6E5E96_A
MTRKNIKVPEPLFNALRDDKSDNQSWPHYLESECLHDADGDDVADRLERIEAAVKEATNAAQNAERAAEELKR
.........................................................................
>UPI001E6E6941_A
MSMAQFADIKSEPDTLDVRIMNVETENKFGQPVVHLYTRHADGTPYHLEVTGHQPSFLIKETEYTERLDNHFAVSGVATSDRTTIHGEPLKRVFTNTQDGIKELKDMFHETFEADVWFQHRFLLDKGIRSSVGVDVSHAESTDDGYKLSAHAVHAVDDVTVDPRTITVDIEVIREDGFPHADKAHWPIVSMVAHDSQTGDVKTCMLRSDDWDNPFMAFPEGVEIYGDERQMLNEFLHWIGDRNPDVLAGWYSNDFDWPYILNRCSNLTMNAHRSLSPTGDVWVSDYWGDANGKGIEFFDYLEGYKKTQFHTLRDKSLDAIAEKELNRGKLDLHEIEGAPAGSGAIYGWAWRNAPETFIDYNIRDVMACVEIDNEVGITNLFNHLRNISGSLLSDLVGNNINMIDNLVLHEAMEAGVALPTSTKPDEDWYFGAYVFQPKAGLHTDVVYPDYASLYPNMMAQINMSPETIVGTKAELIMSEYDESDCVWSYVDARPVARVEKGEDYDQYKDGSHKAVMRHKGGGNWETVWFDDPQLTRMYYLKPEVKQGFVSTVIADLLEMKYEYKGTDQYTAVKQVCNSVYGVFGDSNSFGTGFRLFDWRIAESITLGGREMIQNGAEVFESACVEHGASAAPLVGGDTDSIMTSIKGADDWKHAVEIANKAAEDVNDWHDDFCQERFNVPADQHRMDLEVESYSPKCFFVQDEDEAEGVGKKKRYVTLITVEDGEVLDEPKMNIKGFEAIRSDKSKATMDTQKMVFNALMTEDVNDARDMLDAYLTDMLDGNIPLEDIAIPFGMNKNLDDYFKPDRKAMPWFAGAVYANEHIYQDEQIKKGGDQFYFYVDGVDMTLPQTYGPRTQASEGCEVNCVSVSEPKDLPDAVHVDYQKMIDKTLKNPMAPICNTLGWDWAELKA
.............................................................................................................................................................................................................................................................................................................................................................................................................................................................................................................................................................................................................................................................................................................................................................................................................................................................................................................................................
>UPI001E6E6D01_A
MIQREMDDEGRRWYVLPNGERRMSVTTILGHLKEDKTGLKYWQRKHNGRGDAADHRHLLWYMTYRGTMCHYQALKKFEDIFDSGDVMYGDGEREALGDILAENTNKYKIYSVLKYQSEKRSFSGQYDDYEGTDGFDGVDNWEQYYQYEADTTLSDLLWADVDWFVDTFEEIMDKLGITEESVISVEKYLFEDEYGFGGQCDLLYEDPDGNVVLADLKTSGGLRQKHVIQASAYRKAVEAADDIPVDTVDRMEVIRIHPDSRTYEIHSDQEASENHTTKYWFKDKYGNWEYNNVEEQWEQFKELAEKAHGGEQ
........................................................................................................................................................................................................................................................................................................................
>UPI001E6E702F_A
MFELNAEQQAMLTLVESVRKRAFDSVQHSALASANYKLNSEVDDDYAFGKISAEEYARRRVIPTAEQIAEAASKVEVSYEILRDYNTVGFHLPQRSGATVFAQWLLMDFMEKNPEARCLYIGTREPDLFDVRPTKCDAFVYSDSSGYGRMCQQIKESFEIKPRLATDKRYVVKNTQPYSLIIFDNCNYLRGRDVHFEQLLRTIHNPYARPVQMFIHFSS
...........................................................................................................................................................................................................................
>UPI001E6E81EA_A
MEGIIIKCPKGYIKKINGMYDLVPTKDDATMFFAEEYVDNLLITLASWLNVKLSSIEKLKAKRVTTIIN
.....................................................................
>UPI001E6E8DC6_A
MNYDSDTMGAIGEAKAFAKLAEMGYVVCVPHVHVARYDLVLEKDGVFTKVQVKTGWMDGDKFRVELRGSNFNSTGRHRSTYSEHEIDVYVLYNPELDCLYWLDFDEAPKTGIRRTLDSMEQYSL
............................................................................................................................
>UPI001E6E91ED_A
MANCIHCNDEEQSGRNGAFCSGSCKHEYRSGKSDSDNNKKSGSIKLDYTNGGVKR
.......................................................
>UPI001E6E9208_A
MLNRWIKPNKALDEIIAHDVHFKYGLGVFDEVIVHSFMMHDDDSLEFNIEIRYDDGQVEFKRGFL
.................................................................
>UPI001E6E9799_A
MTDEQIEYTYNISVKPGEQIDPPRFGVVVDFVTNEETGEAELRIRSNLLSVQDTERGLATAMEIMDDFWQHDEQAVPEDRDENLAAHAWRPWPEENGV
..................................................................................................
>UPI001E6EA6F3_A
MRRYIANDRRIANEVTAANVDAPERATYVVEGTNPTSPTDLEVGCDAGTVVVDGSEVSVSAQTASVSDISGQVTETAYRYHTLSVDATGTLVVRSSPVGEFDANDPDAEPITQVTEPSHGTGEVFIGTAFQVGAAVERVFDGRYVLDGVPNSVITQGEGSGLDADTVRGNVAWTDANDGEGSGLDADLVRGENPVETVNGARGDVTVSLTHQFTSDTFSDSETVNQGTPTVSGSASFTPPENRVVVIRDYTGTATAESLGGGDSGDSFSASVSLSIDGVEQNSVSEQDSSDTTVTLSETEPAYVINGGEDVVLSGEADVIDSNLSADYRASVDLELNVQLLDVVA
.........................................................................................................................................................................................................................................................................................................................................................
>UPI001E6EAF46_A
MSNPISLLSYRCSAMLCVGAFNNSELRSVKPSVSRPMCPQDTGLPASYTV
..................................................
>UPI001E6EC677_A
MPSENESSRFNADYVTVYEGDAMKEVIDDHEERISTNEQFRLMAKGALIVISFILGSGFGLTIIAYMLGLI
SSSSS.....................................HHHHHHHHHHHHHHHHHHHHHHHHH....
>UPI001E6ED4C0_A
MKRGLVSLVLGASLIFTTVGCSNATNKEPDEVTQLKQERDETASEINYLQQVMFTNTDTTLVLEKMAVLFNEAEADPSIFTDRMWKYDLQSAFKELRENYEELKDIPKEEIPSKHRTSHNNMVLGYEIFLESESRIMEGVNTLNPDKLYEGIEFMTRGSGKVSQAMENMAK
SSSSSSSSSSSSSSSSSSSS.......................................................................................................................................................
>UPI001E6EDE6F_A
MKFNIKHHVKVKLTDAGVAELKSQHEDLQIFAPSIGDFSPPKKDKQGYSEFQLWVLMSKFGEKMINGGDLMFETEIIIPDKS
..................................................................................
>UPI001E6EE206_A
MTREELTTLISNSLTRTDFAVMNCVEPDDYELVLLYEVDSAGESLGEMGYEVELNDDGTFSLHYLEMPWSPEPFPSFAKTSNFDELMAAINSIEFHVSGTN
.....................................................................................................
>UPI001E6EE90D_A
MKFSDLLWAILFLLLTAFIYGVVLPNAVSASDSISVVIGLIVSIMWPVIAGRVVYLIVKKRKKKHA
...HHHHHHHHHHHHHHHHHHHHHH........hhhhhhhhhhhhhhhhhhhhhhhh.........
>UPI001E6EE9E0_A
MGERIVDRLIDKYEDYGDWSKVSVLEEIRPAISMGDYDMIDELHSVYTRYGDWSKTSALEELKEELGE
....................................................................
>UPI001E6EEC9E_A
MKLSMTQKINRRDFMSKIVKVASYWEIVVECGNDHGEPSYRETRKYETMMDCDDALENMNYYDIPISIREVVEYKIDYEEDENFA
.....................................................................................
>UPI001E6EEEFE_A
MKTKYPRMAVVTGSRVIGGTLRVDVAYTDPGAADRNVPVVAAAGTYAMPRSDDRVLVDEAEDGSIFAQPVSVRSPGFDVPDLEEGEFELRFDDSTAISVRKNGSGFSVTVEADEVKLGGSGATKVVAREGDSVEVSSALEGTLTGTITSGASKTRAE
.............................................................................................................................................................
>UPI001E6EF134_A
MIRYKEIIIDEILKVHVSELSYGFQGCVKVYWVHSHPDIDAIHYELNGKTTGKGVKNNLQVIMDAIHMMKGKKPRRLKALHQRGNVVYLDRWEDK
...............................................................................................
>UPI001E6EF248_A
MRNRMAITFATPDGARTHAPPEAATRSDDGTPYVWIRTHGGEITRAFATGEIE
.....................................................
>UPI001E6EF59D_A
MSELRKPDVRSEVYRLEGRQHSVSTAKSQFAEEHDIPYSNVKGKMIDRPGYGRKFPAYCVVVEVDE
..................................................................
>UPI001E6EFAA0_A
MALAHSYYGLLERDCKMSTIEDIRKYIEGMKDDNGIYHIHGEAESLLVDALEHLEVKIDRLSEAESLLSEAHDLMDDVHCYDTDTYRAITKYFYGDDE
SSSSSSS...........................................................................................
>UPI001E6F00FE_A
MQLEPYARHIVNGELQPRNARVEVGTRVFLLKDSIAYNSDVDRSLALHAGLQVIVMGLCLQYNKEGNLPLIAVQHNNSNDVPFFALVDPNHLCYAECPVDRVLKLVKTEEMQVMLRNSGYEQSQKVAELLFSYGIHQLVKGKL
...............................................................................................................................................
>UPI001E6F1724_A
MDLEIILCHAPTYTGRRLKRPASTVTLYRYTYYGGGITCKCEAGHAPWTIQL
....................................................
>UPI001E6F1B28_A
MLSTVVGFQLPRPLSGPGRSGFGPSLRTGASYPVPSVRAVPTTYLRAGRSGPGFAYSTGNPVAHLWRFGANPSRSDSQEPFRAVSPHVPTPVRPFRTGSVPPYWVRAMCL
..............................................................................................................
>UPI001E6F1E81_A
MNQPRKVFITGKRTSVVTRVEILNNLKTGCIKDFFSNIADYIQGRNRQEVIDWENREVEIDTETPEQRAESWQCKSFDFLDHRLKKQDDMKANFWSKQ
..................................................................................................
>UPI001E6F2338_A
MKAANFDKAFNAKDEATLNAYAAQILEALNALGRSDLKIEIIFGTDPFSEYPDFVNDPNGFRISQNGEEIFDIYTPTEKQVEGDASDAFIYASWAEVEAPWGKIVSDNDVAEIAAHLNESIPAL
............................................................................................................................
>UPI001E6F27A4_A
MSHFRAKQNQDGGKPHPIVNAVWSTGSLMKLYGVHFRQLLSASGVDMTPTLLEWQRKHGITAEALADLVTMVGLDVPPSTRDTPEARVQDEARLLASKMGWRLFRNNCGALKDENGRVVRYGLCNDSSTMNKRIKSSDLIGIRPVVITPDMVGLTIGQFVAREVKKAGWEYKGTEHEKAQLAFGTLIIGLGGDFKFYSGEGEL
...........................................................................................................................................................................................................
>UPI001E6F3036_A
MARPHVEDQWFDPLLVDAALDGRIWATDLLYAERVWLVGKLSDRGDSIQMIMTRLRISRRTAQRLRAAARRKDQPA
............................................................................
>UPI001E6F395C_A
MLLVQTYIHREERFKNPYWIYGDKVWLKNTRKLKTSISSLTDFKYCIQVGDRIAIARNTGN
.............................................................
>UPI001E6F41D7_A
MSDDSCYPLDGLPPGEQMMAMAQTLDRLAKVDLVNHWAGETVIHAFSHMTDTIKFGSLYTWSSMLNAQVRVADKKWSDRMILWNRLPCFEEIKQAADAYPEQEFQDAIRDAMTFMNYAGEDDTPSATSMMIARYNQYDGEHDSPEWWGWWLSLLMGIAHCASHVDERERSTMRLAVSEYPTHHPYPTSFVVSLKED
....................................................................................................................................................................................................
>UPI001E6F472A_A
MTVRGECTRCFARFDFGTMYDLNQTTTCKCCGELHTLEPVEHYGKEHSAVCVDCEAKVSERWLTMSRGCECGGTLVPHFVIDGRKEPLTTPSERFQWWHDPDVLAKAKNLRADTPAALKSKRDPVVGPLNLPIHTVSELFRNSKPVIKKGIMWVFKPLINERAYRAGKMSRR
............................................................................................................................................................................
>UPI001E6F4839_A
MSAPTDGTKQFDAEAEALTSEERELIEQRRRERTGKVINSDGTAVEPASQDIELFLREEKDGTWTDTRSGKRVELNEDSGEWEEWKPWPHQTLEYMDTEWEYRVPKPLAAMFLGIASRKSASAKKKLDAIIGYLEHTLSPRSMTIMMERAYDHEDEFDTKDMAELVRMISEAGSARPTS
...................................................................................................................................................................................
>UPI001E6F49BE_A
MAVGPGVDGHAVRRVRLRDRMGEPDVRFLLKRGPRRRPPMILPRGWSESKVLIESYDSLDPHEYLDDYMEAAMTEIEVEKRYAFTVGVLYGMALEAGKDEPLLERLDSRGEL
................................................................................................................
>UPI001E6F5529_A
MDAPIGTNMKLWSILCSLTRELERINTEAWGLSKDPKDTCGAIGIALPDYNEPTLIKEIEMRATQIEKRKRYIAGIQHGDAAYTLACEQRADELYQKYCGKR
......................................................................................................
>UPI001E6F57F3_A
MTTMTMVKGVTFQEIKSIVEQMNERCLDHIYPSKISNAKLRHEAIIELIVDEEGNVFLLVTGEPEPIMFPQLATVC
............................................................................
>UPI001E6F5D7B_A
MKAADFDKAFNAKDEATLNAYADKIVAALNALGRYDLKLQILFGTDPYGECPDFVNDPNGFRVTQNGEEIFDIYTPTEKQIEADSSDAFVYASLTGVEATKWGKMVSEDDVTEIAADLNEEIERASRVFDESDRQMLQKLADTLNARMDRTDARVIVTNGAEDDLILMVVGYDAEEDEVSDEYGFFLSLPYTDVEGTDEKYSLHYAGYPGVNDHSYSSADLDEISEEIESLDLM
..........................................................................................................................................................................................................................................
>UPI001E6F5DF9_A
MALKKYNVTNDSGYTTTLLLDDEDAKALGLTAKDLERSATSEKQAPAPQNKQAKPASDK
...........................................................
>UPI001E6F5E5A_A
MTHNPDVPAPLAHKERVEYASMRIDDEFVVFERQNPQAWVQSDTTVPIKQ
..................................................
>UPI001E6F6155_A
MNLTKIHVTPTKMVNCPITKKLFTVSSDILILVPDLDSFHEVKGQEMLLNKKWEVHLLEPGKELRWLGMYSPWHLNTDSYRLTFTDHIAVYTPRP
...............................................................................................
>UPI001E6F63E9_A
MSYDEYAIEWSMNGTTMRVEAPTRETAMKMFDDVSGAKTCSCGPDGACDRCGGKSVEDLQARINIVGPHE
......................................................................
>UPI001E6F6879_A
MSIWQAPFGNTATGGVAHSVMAVSKHKQTQCKHCEDNYTTGFDAQYCSEQCFYREKGSSAQNILKHDHRLCGTCAAILKQIDPPSEEWEHKRQSMQAVLLENGAELIQGDSGIEIDATEATGHRPITDAVIGFQDSTPEATDVLRDSHTDKYSIEQITRTGLGCECGNADTTHTSDILQQADLVRVLSNYVQTFRLLYHEGQLDQMIDKDIFFKEYKRSQDITYALGKALHSK
.........................................................................................................................................................................................................................................
>UPI001E6F6F58_A
MRSSHLNRLYKIMKFEEWEKLFDITPHENYHHNQMKRSKCPICNSDTWHESYDGDLGCVEHWDNCNGCGFFDGWSYGLWEFGFQKVDEKGHVRRSYNSRYDEIEYVIASFRKKYKRQRKLMWKKKKSQRKKVK
.....................................................................................................................................
>UPI001E6F7219_A
MNGNHRYINNADQQRCRYGHFATVLSESPNLVRVECTVCEEKHALWGSEI
..................................................
>UPI001E6F76E3_A
MNNRTHVFDTWFSTLQNALLDEGIDFSDEDSVREDFEKGKNVFEVVDEIKEEYN
......................................................
>UPI001E6F88D0_A
MMPKIFTLKHSGADVIMPVILFELNKQMKAGAVVDLAEAYSLLNDTQAVYLTLASADNDAYYKQLEPTIRSLLAKYGLQWILIENDLSRYCERYAELKGFKRVDENVWSHATGEVEIDNYDRIMLRALLEECSATRFLESVDELVEEQAAVDEIDHKLDLIEDGKCSECGAERDPDVDDEYMCLSCRLAAEDEERAEETYDYHLVDPRMRVRFKTNDFEAAEKYAESHRECKVLYVGE
..............................................................................................................................................................................................................................................
>UPI001E6F8980_A
MKFSTSRIIDSNGTKFRVGWDEHGWFTIDRGEMWGEEGEEPEFYSDDSDLVSFDPAGAEELIAAVEEEL
.....................................................................
>UPI001E6F8B7D_A
MKVKRSVWDLYSLDYWYKFWTRVHVRAHHMDVQRMYERMRKKEFDEMMKKNLIHERYPQFGNATNEDDLIVEVVHAEAHFGKKVKVISHPKYYKDCFENNPNPKESSYYRSVAGINIELSTLVDTYILEFEEKE
......................................................................................................................................
>UPI001E6F8BD2_A
MMKTFEFNLDDEFVANIDYTEENSRYVGIIYITSKTAQGVVCMAEFDECFLDYDDMIEWSKRYIKRNLL
.....................................................................
>UPI001E6F8D01_A
MVDTFRDALIDRDRDIVVESGDIILTQDREENIAQSVSIGAGDVIRDLIGGQLTAQIVENARTQIAERLRDDVQIEDVVSATITEINKAEGSVTIRVVLRSDPDFEIEVQA
...............................................................................................................
>UPI001E6F8D29_A
MGLVGQDSGTDSGTDSGTDSGTDSGVARQVLMRYACVIYSGASNCKSVIHNKRLNIPPVVERSEESETMNQPEYPEYNVAVCTQTDDTLTFQDLDGSADSYITTDMWADIQEAR
SSSSS.............................................................................................................
>UPI001E6F929D_A
MKMLPTERYANDDIMSVVLKNDEERVMYELIHAYPDDVLVLVERIPVKGGKCQVNTTLKL
............................................................
>UPI001E6F9FCC_A
MSGVCEYCNSEFVIRVATEHEGNGTWYQLLHCESCEKSWTDMFETEVIKI
..................................................
>UPI001E6FA380_A
MAIERAPQDGHDDDLGYDRKKLSTREYTFKDKDQSKHQIVDGLKHGEKVFKMYRRRKSNSMKLVSNVWIDDLTEHR
............................................................................
>UPI001E6FAD6A_A
MKRHYVYVLMDPRRPGSFRYGRNTFSHEPFYVGKGVGDRVNVHWAKFLKNQAQTRDNTPKLARFRHLLDEGYEPIAQIKYRYDTQEEAYDKEFELIAKIKRIRYGGPLLNLSAGGKGALDAPREKYTDKRKREMSAALLAKYATEDGRLAIEKMKATKKVRFEETRKRCKRDKKFAEHRSRVYSEAGKAAWQTIKSDPLYLAEFKGKIAAKANARHANATPKQRAIWAAQKRLGHLIKQVPERKRVKVKEQIYSALSSTRLRTKDKIYAMMDEMLHPHLAAA
..........................................................................................................................................................................................................................................................................................
>UPI001E6FAE52_A
MIEFKVGDIIEPIEGFPQWKGITILEWNPITRDASVKLKSGTVIHGFNLDPDYGVEFKCVSPS
...............................................................
>UPI001E6FB1CB_A
MTETLNTPARIDNSMVKIVTETREEVLGFELRAKWTTVFNSDGTYKGTEVEVRNDEGYRVGRRDAGALKDCPKSVQDNVKDFAKNMTDNTKNL
.............................................................................................
>UPI001E6FB2FD_A
MKLFKLEKTNCAPCKMADANLKNHYGVELDKDNKINLNQNPDIAMKLQIMQAPTFLLLSKDVSLAELKKMTKQDIDAITVTMYSGVGISRLGEILEDAGLLS
......................................................................................................
>UPI001E6FB5E1_A
MEYNNIYEKIDAVYQKSIIKINTATTHSIVRPDILVISEDVWKELLDYHRRVGNILRTFKGIPISVLVNGTDVIKFANYKVEEW
....................................................................................
>UPI001E6FCCDE_A
MSLDNNPNVEQAGELASEVGSVIADRNGTHGDPVENHDHIANLWTAYLGDVLQRPIRGDEVADMMILLKLSRKHVGGMDMDHYRDAIGYAAIGSLYVPDEDETAEYVRVPEAPPEFEEAYQDLRAGGN
................................................................................................................................
>UPI001E6FCFDB_A
MVYHMGNDYSQTIRWKTILKIYRNMKKFKMEDDNMKKLRAELNDLLRPLKQKDMYKMPSHIVVFGDENDSVHVFLYDTQVDTVIDFLETKVNYFSIYALGRTVATYYKYN
..............................................................................................................
>UPI001E6FDC70_A
MTDRTTINVTKDAHQTASELKEQEGHSWSEVLEWYANHVSNDDIGQENNPMQEFDWSEFDRRLQNHLNEWEVTVNLDQLDLEPVNMDEQDVERIVERELEKTFGDRLPQ
.............................................................................................................
>UPI001E6FE02C_A
MKSYGYFYMLNHIAMAVDAPSKDAGFKAMVELDMFNRASIFTRPDAEPRAAQLVKDLTAAIYPVGDCHPTIEQRMMLVQALHDQELEKIVGSIRFFVPFAYTKEVLCDTFGFFDNGDTLSIPYFLRHHFMDDQAVFCEGKLTSFAHSCSHGEVSQTARQYGLFPAYAYGKNDIPEQFKHLPLF
.......................................................................................................................................................................................
>UPI001E6FF98B_A
MVLQSDVTVDIDTETINNAVREKFTEASGPPDTTQVKAPISPFDECFQSVNDVLKDTDAIPDDALIQRIVVDAPGEYVRVWYDTE
.....................................................................................
>UPI001E700119_A
MEGDAGMSDEHTPRVLVEYTCYETRDAETIDHVAYEAVQPQGVLSNGPGYERRTIGVATFDPYTTIGRLTDPSAFVARVEEKSNTIAWIDRPEGEL
................................................................................................
>UPI001E700B51_A
MAKFEALIKEVKTTIKKEGRGDEAVEYPITTVTLVIDHVNTEVNHLVKGHHMVTIAED
..........................................................
>UPI001E701261_A
MSYTQTSGDLEATIEPFGNGDEVDIISLDYPASWNDSTLLSAINSLADDIRADGMSVKNLSTWVNRFDK
.....................................................................
>UPI001E7014F5_A
MYWSINSGGYEQVSVLDCGTERTVLIHRLQAIAEWGQDAVVDKHVHHKNECKIDNRVKNLEILSPAEHGRRHNPGHSNDECIEALVSVGEDLGHSPSMLEYKQYDGLPSVGFLISTFGSWNEAKRAAGLETVEQPSKTPEEDCIGALRKAAGLLGDSFTREQYESLNFSPRAATIERRLGGWNAAKDAADLPALNVRQ
......................................................................................................................................................................................................
>UPI001E70174E_A
MSEFWLGVFTALAVWWTLQSIYALFKQGKRFEIDAFYTAGQIGQALLALLFLVLTYTGVVF
...hhhhhhhhhhhhhhhhhhhh.............HHHHHHHHHHHHHHHHHHHHH....
>UPI001E701C92_A
MIIKPPTMKEINKLDKPWRGMSFFAGCGGSSTGHKMAGINILLSNEFVDSARESYEANHPTTKVLPHDIRRLDPSKLMRYCGLAKGELDLLDGSPPCFTEDTIIHTADGMKFISDMNVGDQAMTSVGRYFPVYDTMVRPYVGTMHKVETLLGANNATPEHPFFVRRNTAPGEYGEPFWCDAKDVQEGDLVGTPRTTPDMGLAVYEDQLAQLPKQIAEWVVFPEFWWMIGHWCDRGSIETVSGVEVVSFESHSSLENAMIEQSFDALKISSLNRIDTKTAQRKTFRIVMDAELVQFLRRFVSQGNNRFSRRLPAMIFHLSPELKQQFILGCAGHDYVTAMGASLSITSESRRFLIEMNYLCCSAFNRPLFDGLIWGDVYFGSSMTPRERNSAKPLIGYLFLQDEPHYFFEFSDTDPHIWVEVIENLAYQATCDVYNFSVETDETYVANSVVVHNCKGFSTAGVKEEGWGKEVKYSDNKYQQVDDLFDQYCRMLGGMQPKVFTAENVSGLVKGASKGYFLEIMKEFDKLGYYVRAPMLNAAWLGVPQSRERIIFMGVRKDVAHALGYKTAATAVPDVVPCDSMAFLADALPNILRYKSTKKDIITYLPAMNGPMPTITAADAIAYETARFSSAGFVEDNKGHRRKLTIDELKVISGLPSDYKLKGKFEEQWERLGRICVPAMTHAAAKALIEHVLIPYAKKRKKKPGDIFK
.....................................................................................................................................................................................................................................................................................................................................................................................................................................................................................................................................................................................................................................................................................................................................
>UPI001E701D74_A
MEKITWYRRGEPIEVPIERCMHFLADGKLVQFSYLDERGLFQIAYITGISVGKLYSALKGKFVYVRHGFIVKNERVGFTLGHGEDYRRPVSVYVKGFEHIRGDLTAGSQELITAQLLGDHVKFCTKTNIGGTLVMLPGEPGERVRKKVVIEEIGTAIHRNWCGNACFEIAVIDKHGRRYTELNDHFQLYGVNK
.................................................................................................................................................................................................
>UPI001E701FDF_A
MSSQDDVNGRIAAADEQRQKERESRYDDWSIDDLRDALLENGLVFDGEDVDDYSRADCIRLLLADGF
...................................................................
>UPI001E7021DE_A
MKIEYIVTQIEKLVHNEYDTVNKYSGMTASEIAKTEGKLIFIMNNTFVHDKLLCLPDDHRGAFRPVENMETLRTGLLGHVHNMPIYSDWMHEPHSRTGVNREPRVAVVDLETNAIFRIEAEKFVC
.............................................................................................................................
>UPI001E70294B_A
MSKTQTKMELVDTSESTEFKKTRMKEVRAMVSNALKKNRRIDLMDFTGTDIPRVMVALQDEVMDARNRHAKATKHISSAKQTVNIILPVVESVMETQAMHIQKLEAELEIQSERVEDAHEYSISLHQENEKLRNTVDMLR
............................................................................................................................................
>UPI001E702DEC_A
MPRENSRERLVDGLRFRDDAGAVPERESEPTVAEMPTNAAGETKPLLYFDITVNTLKLAVVNNNSVDVTNITSITL
............................................................................
>UPI001E7036DA_A
MPTPRVHVAAGIIRCQRHAIPHRHTTAPTDAPSHFPRSGSSFTYGTARFRRARADARRSRLSAQTHAGGPTRSYQFTVVRLRPRVGDVRHAGRVGVRPHPGTVVFDAPNAKCVPSEPAGMPTDPVDERTPGKFDLSDSVTLIVGVVILLGSLGLDAYGVWALPRELKLAIIGGAAFTIFGEKAWKAVQN
........................................................................................................................................HHHHHHHHHHHHHHHHHHHH.........hhhhhhhhhhhhhh..........
>UPI001E70375D_A
MNEYHEQQKFCRIPNEFEIGHAIQFFIELAHQHYIICRFPQVPDEYDNADNVVRCKD
.........................................................
>UPI001E7039A7_A
MSLTWDEVIALASIEATHDYDYRGYDIESKHPDKSEYVERFMDYYDELIETHIISSWPVDPPGSRRMAKGRAETAWQEDFPLE
...................................................................................
>UPI001E704D28_A
MSTLKRRDYVELAVAAVVVIAYVGAWLAGELPAETPRFVHALVAAAALAIFGDNFALSREK
........HHHHHHHHHHHHHHHHHHH.........hhhhhhhhhhhhhhhh.........
>UPI001E7051F0_A
MPLETVQILNTALHINGLEDLAFYGRGYVNHPCCTWAAKSRTNWIWLYHYANAIGDRFERERGKPHASITKMEQFDIRQIFEEMPRGNFTDPPQCMPDWCKDDDVVNGYRKYYYFVKSAEDWFDHSTCANLDWEHIDR
..........................................................................................................................................
>UPI001E70563D_A
MSKTCPECSLRDAPSWEVDGDDDLAAILSHYLLEHPESDRLSDVIGGSYVAQVCDDCQSGFWAVASVGQSGDRGEITTEVYCPDCDGEGVRQLIVRTVPPAEYVAHYGEPFDDDLNEVLSA
.........................................................................................................................
>UPI001E70581B_A
MKIYAVVHEHRHGTSVYGLKSERDLTMEDALAFLGDDFEPDRDDEWCEIQEIELKEIK
..........................................................
>UPI001E7061F1_A
MVDVDTLQIVIDIVDEFSDEIRELKRMLIELRAVAEPLDNIVIDVDVRGEHEIDALMAKLAALQISEGLTDVGVDVGDFDGLIVGGGGPSGVGMGGRSGIGHNISQGVEAFQEGAESTGSLFDTLSLNMSDMHNALAALIPLILVVIGAIPALITGFVAVAGAALAAAVALGSFAALGLVGAAMGRAGGERPSMENITEIMNEILDELFDAFAPAAEAIAPMFEAGLDRLGSFLATLGEAAMMFQTLGDEAGGFADFLEEFLAGAIRNTVRMTEAFAPLFGMLGDFLNNFSLLEELTVLMGEMLPTFMVFLGVVMDMLPVIVRMSVGFMQVLNAILLVANAFFQLLEALGIEQEMGFVIAAMLTLLSVAAVLSFVIGNNVAGAFWFAVGAIKAEIVALYGSVAAKLAAAQAAGVAATAISILAAAVRALLIATGIGALIVGLGFVANQFMNMASSADAATKSMRDFNRMSSKFSGGTNPFSAPTTEGGFFSRGGRSVTINNNVEGSADETDLATAGNRTLWVEKTTGGER
...........................................................................................................................................HHHHHHHHHHHHHHHHHHH................hhhhh.........................................................................................................................................................................................................................................................HHHHHHHHHHHHHHHHH.....................................................................................
>UPI001E7073A2_A
MSNLFEYLVYNKETNQLGAVVEVSLLKKTYTVQVDDDEFVTVNIDDAVELQEIGHLGGDVIFEGDVLVSDQGGFYEIEKLEDGNLVLHILTTRYERSYHGEKFTPEKLMELSPALELYGNIHILKADLPQVKFNVQVIRRVVNGEIEYAYACNNKLEEAVDIFPVVFVGHQLLEEKDYSRVTLPYEGYLDSMKRGLIKEVKPQELQNYVTGLLYGREPEVSKEGLDLTGKVSFSEVKIGKDSVELKVTEKEAEKCGCGQDPAQCDCNLWKY
...............................................................................................................................................................................................................................................................................
>UPI001E70771C_A
MFFKRKPKIIKLIDFSIQNVSSGQVVGMLEHLGFKLVNVNYGKNEYGDTRCYLTIDHEDRRVIQWVKDRNPSQVEEFAKRFKMNADDNYTLDGE
..............................................................................................
>UPI001E707BAC_A
MGLWSSLNKIVKSSTEVVCGVAELASGTVSIASDVQQMGKITSSTALEVHKVSSEYNKQASLISAEVLAQMRADAATTLKQEMEAAKTPDERKAAFDKFKQIEREIEELTELD
.................................................................................................................
>UPI001E708B40_A
MSITEVETAADLEAIPGRDREAVATLLSEGAPGVVWLQSWLSDSKALSPTENHPQVFVGEVENYSEKAYQVNQPELGNSDYVPKSASEAFVLAEGVDAVDTPQRGLGDFER
...............................................................................................................
>UPI001E708C11_A
MRIGPETVIQVIDGASRDEDRLVVSDDMGNEVVIHASSWPLLAYAVTYLTGDQNGVALGIHEHEFATKTIGTDGTGQPVRIRECACRAVAGYTGETA
.................................................................................................
>UPI001E7090CA_A
MKAEILKNHIGDNVRVSFISEDEVLTQTNEGLKFVIQKCIRTIEGNVFLHESQEMILQNDGTVTCFNNKNLEIKLEVL
..............................................................................
>UPI001E70938D_A
MLEYSEDNIPPVSLVSVKVLRKSSLIKKLFLLSHSSYKMSTRSTPLVKQLTL
....................................................
>UPI001E7098F2_A
MAYATGLRLLAAINFFLCLTLILAPVCGPLGLFFYVQAKKKEKEKQRLLNAQTN
.........HHHHHHHHHHH.hhhhhhhhhhhhhhh..................
>UPI001E709CAF_A
MKCVNPWHVRPVTQKENVLRSEIAIAAVNARKTHCDHGHEFTPENTYEYRGKRHCRVCQRKRSREYKRSH
......................................................................
>UPI001E70A385_A
MDIKANPEVTYTLEGFFPDRNIWVIIHSGLKEKVEISELLDQLKIDPKCPRSPATAFRMVQVTRDVVQFMEVIK
..........................................................................
>UPI001E70A4CA_A
MQFVSFSNRPVRPDSLQNGLFLFDSGTNVASIKSIDDWYKQAFNCFALTVAATNSYVQSGPVRSTTIPVVLHKIPTFGITSAVRDYWQRWTLFEDSYAYGKGYSVPTDARITGGQIKYFLVPPTGTGQLATGNFTTYKYEAGGSIAGLYTTTINVNTLSGMSSKTQYSGSEFGNYRSVSGKFYITTNNAWGIGAFSNFQFGSAAVTSVSKDSGPVENVTMSGVVSGGSSYCTWMGAVRTRRRKITGDATEYEMIVLKRGEDYDDSASTGAGGTKVINLSLQNMLNEKFFLDAPVVKL
.........................................................................................................................................................................................................................................................................................................
>UPI001E70A5C7_A
MLQDFSAGYFLLNADIFCVSFERPSMYVDEVYKLRARTGVDKVLGKLGGRHFEIRPTGSIPDGALGLPASVFEAVDADEGPGPVLIAKESTHSSLDDSGVLP
......................................................................................................
>UPI001E70B39D_A
MSGLGSRPQDDAEWARQVEKRLRALEYPNAIRMGEWTIHVGQFGDLVADNTTTNRRYILASGDRSNRAGIADD
.........................................................................
>UPI001E70B58B_A
MPERPQRRVDMSDRLPGDLGESESRRIVQERAGGRCESCGQAGPLEWSHRKGRGQQGKWHPSNGIGACRVCHAYFHANPTEAYDNGWFVSGSVEDADVWKVPIRLRTWLGVGWYRLLPWGGYDVVDLDPVECQLPK
........................................................................................................................................
>UPI001E70B86D_A
MPLTPKKKLPVKKRSITKKNIEVPKIATPKFDGRLPKSAKEYRDDLMMIPVADRPDHPTFPRVNPKGVPPETYYVYDPEDQRCTHMVSLDPISNSWLAWDSDRDGRYFTRVPRPLLCPRSIEYAYDTSVAQLAGEHWSHSHKNYLGSLSGRIDAEPYTQTPQTRKMARTAPSAAKTTGLSRKGAAAKPATPPLKPKRSLKPREADSDLLNSKGLDRKRLQSTAEDLVKDYDRMFGESVKAPAKKRPLPRKKKRS
..............................................................................................................................................................................................................................................................
>UPI001E70BB5B_A
MVKIYPEVNENQRIRYAIIIELYIEQKHGTFPELEKKYNKTKDSRLMLSAACDAQSLVDKNGFAFLDRWLDSTKGMQAKFDDYSQRIMRQMLKPEKRLKSFPLMYSYTWLIYQLPKENIVALRARQKYVRELSALEQKDLKANMDEDDEDEMAEYIDRQMNRPD
....................................................................................................................................................................
>UPI001E70BD80_A
MYLHIERSNEFHNSVKMMNDVAAACNNFIRLNDESIVVEGVEIYPFDGSYCITVATESLTDLNLLDSGKGYVEIVGKDYDWSMKGEVTSVETSDKGAVVNIENAPNIKMYTRD
.................................................................................................................
>UPI001E70BE2C_A
MPPRKNFNGQTRRGMTVDQNSLRLHQQDDMMLGMSLITPPPIRAHEDICRVDSTPSYRHSDPDPSPSYDGGSDSGYSGGSGCD
...................................................................................
>UPI001E70C0DC_A
MSEKVTFTFEFSVGTTYVNGGGDEVVFKGIGTDENHVKVFYPVGNHDLDMPVREFINYYWELGE
................................................................
>UPI001E70E3E8_A
MSRELPKIYLGGSITENPDGQHGNSWRIFTESTYDWLDWVNPLDSEDPEEDEYTSTYYRDLVDLDLDLIDSCEGFLYYYQDYAMSIGTGQEQFYAWNMGLPVVVVYEGDPADLSPFVIAHCDAIVTSIEWAVEELERLVEEMYMMVEEPREYLNNKCSENIDEWDTFFTEEPTTETLMDGAAEGYYEEDY
..............................................................................................................................................................................................
>UPI001E70E8DC_A
MEILVNQQTRCVYFKISGRSTGGTSKMEHITESINLYRQHFNTPGYVSIQIQLEDGLINPMTAKNIISGYKRAAYKMELLTRMNGGNITVDLGFIRL
.................................................................................................
>UPI001E70F1EF_A
MIAVVRDAGVQVQDPVTAFVFVAVRRVTSFVRDVAIAIDYFPGKIRATSGTSIITVFSVQCRHYDLFTPFGIFPVHFTSFRNCDTDVNFFNRLTIFTDNRLLCDIIGAYVLLQRVTVNQASNRGNESKLSHLVNPLC
.........................................................................................................................................
>UPI001E70F9B8_A
MVNYQMRNGIVMVLQEAMRKWNSNEDIKMIKHTLIKINETEGYSVKMLEEEREIDGTVYKLGDAVFEIFEDGQLLFSAYRDKKDDMFVLESYAVDLLTQNELKDEAEFLNQLDDRLICC
.......................................................................................................................
>UPI001E70FA5C_A
MSLVYRGPDATAADHLITLGQGDGRWAKATDLSALDSSLQAVKADRFADSSRNTAPMCEVFLTTQYTNGANADAFAGAGWTVNAETPTMFYGVGQGSGYGNTTYSRMRLPYSGVWTLDFQLVYGGTTAFNGACKIMAKTGTAAPSVLNDSVASDFSPSAASIEGCPLHASVTRSFTANTIVYWSTWRSSSGPVLVTNFGNIRTKIAAYWEGP
....................................................................................................................................................................................................................
>UPI001E70FE09_A
MVEVTEVRESGIEIVEELEGGDGERLYHARLPERMDITVGESAGHSMVVTNVEYIMLVEADFEANEMEQAMLGVEHVKETVIAVSNPDAEAGIAILVDEEDANIDALLEEFEESEL
....................................................................................................................
>UPI001E710DAD_A
MTDWKDRHRERKEASGLSWNEYVNQRLVHVDDIPESELAEIREHLEAVRNEYRDMKREVFELKTMLESEEFDP
.........................................................................
>UPI001E7117AC_A
MTCSLKGGPDLKFLESGLTLNIRDLTTRSSRGRYDHAKIQLSKKDGDLLAREGIPNEPVHVVFDEVVQNRYIYPKDSLEIGHREAWLKIYDARKILDSGILSNYFNEVEVGDVMDYILENREDPYNVITGWKAVTPETAEQSRQDAEEDVREFLLGADADAPQTGLISGPLYNGIGALARFIGFMGKSQAMPYNTFRGLDFEDVSPNQAIAIMEDTFNFQSWVDNDGILWIGQPEANPQNRYIISGSSEDREYVMKEYNVTEGSNLVTQIEITGKTKWGVDSDILRGGESKNELFPIAKAYIVDDDGNPVPGPKLAPSRPVDIWDLAALEDAATQALVNEQLNFRNGTIVFNGAASKDKDTLAQMGVGDQVIVGDYISHHCANEADGGAYVVEEVQHKVNTRTGWSITAKVGTIPPEIDSASFYWNATDQEVFNDTTYGGVR
..........................................................................................................................................................................................................................................................................................................................................................................................................................................................
>UPI001E711C9A_A
MSPFSGTAYGQFAVAWGDSYVVIHTLDATDALRDTCDQLYLDKLDKIIISLSTFMDLLGTTNIGHSREWLNPIETGATGSVAFCYSVTPTEATIYFELASCTEKIRFYPAPTGRSRLRNLKTYLGRLHKELVVHRQAMSETMSVVNETRAMLKSVNKA
..............................................................................................................................................................
>UPI001E711FDB_A
MKQIKVIKIDNNRFFHEMLEGGIKTTNHIKNATDISNLNYSVISWIMKGLKDRGHTVKIVDYIKK
.................................................................
>UPI001E71253B_A
MSWSHTKSKKRKNKFINKALLTLVTLGILIALLANIMNLMSKVDVLVKRVDKQNNKIEQMTEYTHSLEKTIVEQDGKIKELHTMKFKLESKSIHKQDNVKETTYIEQAGQNLKELDNGLMANPAPLVVTFFAVLGKSLSTLTTAR
...................HHHHHHHHHHHHHHHHHHH...........................................................................................................
>UPI001E712DF6_A
MTDSIRTTIADAALAGVTDDPDVTAAVADVEPDATLTACRANDPLLNFDEFMGVRA
........................................................
>UPI001E71348C_A
MKLIQTYVLKHIEGAYRFVYMNNSFSISLNTSAYNYLEKMDEAAYGIEAIRYGRWVKNDIRTYI
................................................................
>UPI001E713903_A
MSELETTRKTADGYTISAELGLTEFLNHPNEDPIGEYVHVFPDFENREIRIYRSVLEAGGPKIMTTIPGSASYTRRPGAVENYPDGFYLTGGAGETLLTLLRCYRNETTADGLRINWWGVNNSPSMDESDRDNESLIVSYRTGSGREQKIHIDHSYDPRRRSHMMATGDGYDFPN
...............................................................................................................................................................................
>UPI001E7143C0_A
MSDIPEKLPKIKNSKVVYHGASDTYYVVANYDDDNDSVPDLMIRIERAGRYLDDTDTREEMARWLHDRIEELAHAQGQVAVERKTGTREQPVGGDETSG
...................................................................................................
>UPI001E71498A_A
MDIRQIPTPKVIRAEKSANKNVDDAKVIVMGIIFCTVIVIIQGLFYSESSEETNPETVTIEVTQ
........................HHHHHHHHHHHHHHHHHHHH....................
>UPI001E715067_A
MAKHHTFRLNDLCAIMPKRGVHGPQQGEHVVIVGRHPDLNEYTIYYKDGLYGWFKAEDLALVRHDAHEQLELWEDAYNERCALDREQDDEVQMRELDAIAAKLDLSDAGKCCECGKDLDPEDGADDTMCLTCRCDVDFGDR
.............................................................................................................................................
>UPI001E715482_A
MTQEVDHSANIVKMVSDRDDKIRELSTNLSVTTGRKEDAEAELRELSLDHLALKIKLRSREREHASEIALLDERIREVVGFCNEQTVEVKNIRTELESVKQKSEPAAALPFIMQMIMSAGVAHYHAIIAQCAFATVNRATNKVARELREIYDNDNVVKHPSLYRAAVRMCNQLGVSPPPRTDMLAELQEYVAQNIDLYTKDPQYAASESALRQIIAAKNNAAHYGAYGRDVYQMFDWLPALTACLDDIEDDYNDLVEQSLYQVCRNLINDSFS
.................................................................................................................................................................................................................................................................................
>UPI001E715A26_A
MNIYKITPKWNHREPDDYDVCVGAVVAAETKQDAAATYPQYKDWGIAVTWCSANQCWIRQGETYNPYGFWVANANRVKVELLATNTTYEKGVILVSSHNG
....................................................................................................
>UPI001E715C60_A
MDQLDSYNSRCCNYRDFLQKHLRDVAMATRESEKLRSLRRPFFLPGENYGHQSEGHQPGEEAP
...............................................................
>UPI001E715F16_A
MDSGSTPLRTIMPRTTSTDVADIIDTSLDSGQIDAWISVANEIVDDIADADATIDSGRLEKIEKLTAAHLLSSQDQRIESTSRETASVSYQGDTSFPDFRGTKHGQAAIALDSSGLLSTLGKPTASVTTPSIKDYDN
SSSSSSSSSS...............................................................................................................................
>UPI001E716444_A
MIKRLKDKLAAYGLAIHNKRQANRKRLAALRVMQEDAIHGGQVWKSNDNNVEYQVLFLTNMYSDGSIQVVFSKHWAYISSMPVEDFFDKFTHVKEIDNSLPPASDDLMAMATNMFGRSTVRKPQEGEYWSRVDRVPSGFDEQRNPVFMDKKATIQVRSIVHQTPSQPFVLYKENGEDLVLNMHQFLNRYSPEPE
..................................................................................................................................................................................................
>UPI001E716AE9_A
MPTVTVFWLALAYCSSFERIACLACCSALMLTDIVCPHLSSYYHTTLRQYPHTPLKLVRGTSTGYQKLFNFQYYTTYYPYTLIK
....................................................................................
>UPI001E716E24_A
MSATTTPDGEAQAPENTTSEYEHLHGTAGVLSMNGAEIELSYGDMMDIRSALMRAAWRHRDEDRPVSVRTQMSLREKLAPAVGRDE
......................................................................................
>UPI001E71714A_A
MFDEYDGGSAMLVLNGEKIPIKDFTIEAEVDYTSVLPMKHDKVEYTFTIEFEEQ
......................................................
>UPI001E7173AC_A
MSSIWTSLLFSIAGLIFGFIGGQMIAWRRYGSLIIPTYHPRSSQRRADFIIGILVVALAMATLVQGVIAQENQTNCNNEFRRVLKERASLTQQQTLESRNLQQELIDIEVLYPPAVLVDPQKREDYIHARDHARQNYVKRLTDLDEQRTHNPYPDPRC
....hhhhhhhhhhhhhhhhhhhh......................HHHHHHHHHHHHHHHHHHHHH...........................................................................................
>UPI001E717C66_A
MNLPTQSETTVVDWRLADEDVMIRKVTTEAIRYMVTRLITCGITGNVLDYRTCVAYADEDGDVLYVADPSVDDDETRQRLRKATRVRYAVVR
............................................................................................
>UPI001E717D52_A
MSIIAELKKILDEHSEREIERDEHLAQFKDEEGEVEDWYGYDSARTAQDEADAEAYSGLIARLSELAGAAFKDGSRVRVAEGAQLASGGPVFFDGEVEGTVRGGVDEDGDILVEADNGVFQYVGTEYLTSA
...................................................................................................................................
>UPI001E717FDD_A
MNLTRYMQDRLDEYERLIYKLVSKYDTGMGEWGRLAPLRSMEQVRHVFICRTRGCFHGLRRGLNIEQAYKELRTLLKHPTAREIELMSESVKQH
..............................................................................................
>UPI001E71908C_A
MKQLFVGSHPNTVRFSDLDSRDRVCEIRVLIANAYTILRDAIGEKAKDEASVFHGPWLVFRNLMNEHPATCLEEYRHASIYFDADTENMVTEIADLIEQHIELTRQSLSLKGANQHQAADDENFALRG
................................................................................................................................
>UPI001E719419_A
MQNKIDSGLVAELIMGELPEWYVGVCTVRYDEVTEDMLVYGENDLMAGSVSTDVWTNSVITVSRVKNTAVIADRVNGLIEAEHAEL
......................................................................................
>UPI001E719817_A
MSETIDFGFAEGDTVLVRVRENGTRGNIVCKFEAECADISGRGPGSKVARFPLPFGTMNTVTIRPYEAEFEITDTGTVADGNVNGGTDGDD
...........................................................................................
>UPI001E719BB5_A
MHNIELPVDARHFDDLTNAEFLQVCRALSTVTGREDLEFRSHLMSRFIDIAYRSGDTNTFGISKCRVLMPSEVQREDIVEDFEIHHGDAVISIERQRDTETTLQRIAGAIEACLPRE
.....................................................................................................................
>UPI001E719EA0_A
MWNKDNPPECIACGEKWVYSICLNCTLPETEWEDHNRNVATKSHNNYNYHFW
....................................................
>UPI001E71A24E_A
MNSLHENYITAEMDTLSIDWCGMFGRTWGWLNPPYSCIGGFVEKAIEQQIKGFGTVMLVPADTGVMWFSKALEYVSEVRFITAGRLSFVRADTGKPVNGNNKPSMLLIFSPHKIGARQFVTVDRDTLMAPL
...................................................................................................................................
>UPI001E71ACD3_A
MRLTKLPRYLYLTGKQVKNFFKLLKANRELAAMEHEAEVLKALHDLTERDMKNGTMICIKVLSFFHELKKPRGVRHNLPYLWPKRDLIRLLNQNGVAVGPVPNYFVALHQLVDKRFK
.....................................................................................................................
>UPI001E71AF10_A
MNGSNPNWFGSFGGAVGNWWDQSTSDGGWLTGQSAFGGKQYGQIGQDQAGNAVMGTTQSSGWVSPLTQAVGSGVGAWLGMQQLDLAKDQFNFQKQAYNTNLSNQTQLTNQAMYDRARQRASYAGQDFTQSFGDWEKQHGLGR
.............................................................HHHHHHHHHHHHHHHHHHH..............................................................
>UPI001E71AFFE_A
MSKFDGVRSSFERAHDDLFDAPFDAEFVNTTQGSYDPNTGEITGSTETSLGTIAVEIVPPAMDTTVDVSGTSFSWDTSIRFPEDKQPGDLIPLGEDSREPTQVIITDPEENSTDTYELHGYSYEKGSGMIMARLVEQ
.........................................................................................................................................
>UPI001E71B0DB_A
MSSDIFAGVFSFFAPTTAVGAGETPHPRESRYLPYCHDTTADLFITRPYTHYNYCHLVVCCMRRAVGTNPLVTLTRGGA
...............................................................................
>UPI001E71BD2C_A
MNKKGIDCNLEMDLILFNKCDVYEERTFRFILYKCLTNETHLLIWEGKIDEIAEGTGISNIHLRKTVIKSLEDKGLIYRDKINKRKPYSYIPLLEDVYSLEAINELNKAKEEWKEGIRTQNWTNEIRTRDGKCAKCSSTENLEAHHIFNFANFGFLANEIENGITLCETCHKKFHSIFGTKGNNKQQLTEFLLKY
...................................................................................................................................................................................................
>UPI001E71CD2E_A
MSLIDFGLYTAGAIVIFMMLIAMVNNVFDLWHVVDQESYEKWQNRKKAKFKSRL
...hhhhhhhhhhhhhhhhhhhhhhhh...........................
>UPI001E71CDC2_A
MSDSECVVCGEPVKFPLTQSTCSPECRHEFLNTMADYVTAFPNHTDGQYQKAKAYLD
.........................................................
>UPI001E71D2C7_A
MSETGVFERVSVEAGGIRIPACPRCGTPNVIPRKLERATFGKCAGDDCDAWLAYDVRVTAVACDDRESAKYRFETYIYDDEEADDKPSLAKFGSHETTRK
....................................................................................................
>UPI001E71D824_A
MALKFRKQFKQHTVQALRERFRRNMQGRINKIPFEPRVLVPGAGKAFLDRMREQQQ
........................................................
>UPI001E71F9D1_A
MRNGGGRRTTVCYANSKFIYPQVVQPIEENKTMLSKEARQEYREARHVRHPRQEVKCEHCDTEHRTTVSVDKWSGVACFTCPTCGKIQEC
..........................................................................................
>UPI001E71FB46_A
MLSGQVIITDPVAPATEVVHPASGVVFTSPSTQGPPGSGVELEDTVDTYTSLPSGLTGSDSGVAYMTQDTGMLYVWNGVSWPMQEQGVALRGPQGDTGPQGPQGIQGLKGDKGDKGDKGDTGDTGPQGVKGDTGDVGPQGPQGVQGEQGEQGPIGLTGSQGPKGDKGDKGNQGDVGPEGIQGPQGIQGPQGVQGEIGPQGPKGDKGDQGDGLDIDGTASSYTALPATAPAGAQWMTTDNGMLFVYLTGTKPVEASGVPLRGPTGPEGPKGDTGDTGPTGPQGIQGIQGDIGPEGPQGPQGLKGDTGDPGPQGPKGDTGDTGPQGIQGPQGIQGIQGPPGTTSWTGITDKPSTFTPSAHTHAIGDLPATVAQKSDIAAAQQVSARVVTGATTLVLADAGEAVEYNSASAGNITVPPNSSVAFPIGTVIEFCQVGTGALTLTPGVGVTLRSTSAAALTSTGQWATLSIRQRATDEWVVA
.............................................................................................................................................................................................................................................................................................................................................................................................................................................................................................
>UPI001E7201ED_A
MKLIDEYNVESKDDLAPTTRRTYGPSGGIVPGYCAGYVYDGAAFCPECAAEIDVPTADGESHKMDAYPADATDGHGFGVGVISGFDEWDEPGASCDVCHRRLRTNIIRYE
..............................................................................................................
>UPI001E7203CA_A
MFGFGKKQQSVTVRVPRDDLSLEQIILHLSNQKDHDKWPDSDDIQSLLIHLGSSFNIINRSDNKPGTNIHRALFLCIALLLRKMK
.....................................................................................
>UPI001E720CA3_A
MEKKFCKLAHIGADVIMPAILYALNEKMQAGVKVDLAEAYTLLNDTQAVYLTLASGQPDRYYDQLTPTIRALLEKYEIQWALDRDTLTKYCQSYMESKGFTPVEDGVYSYPEVVAYNNYDRVFLRSLIGVADYNLLEAAIQEEMDVVSEMDEIDKKLDRVEDGCCSECGKELEPDIEGPFMCLECDDDGE
..............................................................................................................................................................................................
>UPI001E720FBD_A
MRTKRKRMTAGNRDKNKNPKLNEVIMMFRRKRKRKSSSGGFFKFLADLLESFFD
......................................................
>UPI001E72102F_A
MKMNQEERREMMSYLDLLVKMDAEGFACKKEISEALKVVHAGFGFTEEAKSKYQRSELRKILRDEIANSELVNGIANQGKLIRVTELERQIGKTLLLIDFALAYDLPILVGNDSLVNYTKTLARESYGKDSEKLSILIGRPHEVMGRKLPNGVLVDCSVRFEDYLEIKKYTRIRGGFHHDKLFI
........................................................................................................................................................................................
>UPI001E721669_A
MRLFQMYRNSVRVGGCVLAIMEDNFHILLGWDDEGFKDSDYYGEKWDDKYHYGKWIPIKPTETLVQLWNM
......................................................................
>UPI001E721759_A
MYPLTGGCPCQQTQGLMAQVTPEIRAKIMAYRAMNYNLQEITQMVPVSYSSVARVMGEINSHAQNADEPLEVFGENMENLLDVTVEVQE
.........................................................................................
>UPI001E721908_A
MSSTLFNYTDTPAPKTTLVAPIRKSDVVIGHFGEDAHRGRVATFPRNRHGKGEADQHYFRKYAGYAISEDVLNQVQGMGVSSIFIIERDDSRVIEYDPVAFTNGEVVAYDPEANTIIEGEERIERNRDGFEDVQYVAPEATANTTWERSEVTITKQR
.............................................................................................................................................................
>UPI001E72225B_A
MKYSKLLNEMEVLNLKHKHELEKLKMEQMQEKLKLINQCTHKYDDGTDAKRTEGTQWDFYYKCTICQQTLR
.......................................................................
>UPI001E722613_A
MRACACTSNHYSIMIACWCPNRTLEHITVDTVFSRTAKVVLLRTQYIILRATGYISVSVVTQTERFIYLSVVGIGMTYLHYDRTHRFDTSMGTGAALEIDDIIDDEAIIENDGRSLTRTMFYASEVSYDSPKRRRQMERLAKWNDGMWDSSRASQNFKADMNRIKEGFCQEIELTDFQTECVLWTMERMPVNRFGSYNTEKVTMAVITIICERDRRPVDDEPAFQNIMKDIGMTGKQLRSVRKICRKYPFAFDSTLPIPEEYQ
.......................................................................................................................................................................................................................................................................
>UPI001E722B11_A
MNRVSIEDQLQNAVGFFILPNRIIRLTFSFFTSRSENIFHTQHEIMKIFFKMKNRTFVLISIL
...............................................................
>UPI001E722CD1_A
MRLREKIGLGVAGGIVAVTNIFHDGYAKHWWWDNVGHFASGYVIGTLAPEGKETLTYGALVPFWEAFEWKLATMKLYEKYDWCPEGPRSMGYEGWDFDHQVEDTILDSLMGYYGVKLAQKVKQS
.................HHHHH........hhhhhh........................HHHHHHHHHHH.............................HHHHHHHHHHHHH...........
>UPI001E723476_A
MAKTNNKAEKKAEKKAKVKAKKSGASAVASDDIGGVEVMGFDLASLMDDVLDGIEKKTKVSSQDAARHAPRISTGCLALDMYLSGGIVPGGWYTFSGGEQSCKSTMTMSIMASLIRLHYSGISVVFDYEGSTDAEYVAGQLKTFGVKVDPKTIFGVRDDEDGSWIVKPKIRYYAPDNGERFFDYMSMLRRRLPDKIVEKDGSAYYIFENNKENAKKLAGKYDKKWFSRNNQFKVAAPDGHMQAMVIVDSYPAMLPDQVDDDDGSKAMALQARMFSDGIKRFRGGMRRKMMTIVGVNQLRQKPAVMFGSPEYEPGGDALKFYCFDRDTQIRTNHGVLTAPQIKELLDNGTEVSVESFDGYQKINGAWKVEDAPFPIELNAGGHAYVGSAEHRQFTFMFDTTADGMAVLRPEWNTLNQLAQYPEQKGQYAALRVPPVKELKENVPDAFDEASQLVSNLLGNADFESVQLPLASFGDTTFAANVLTTNMIGDQDDVHTFSLWARHLLSIGIYAYADESGLHIPGLNKHELEAAVAQDELGAFAGISFEATSRQRQTQMLSVIADVFPELTRYVLDYQLQTGQDKIYLGPEQDFAQALDLILHKQIEGYDDLYDLLMQQLAYVEDWYNFDNSIVPVPFTLKAIVNPTEFWDVNVAETSVVITNGFVSHNSDVRVRLASRAVPEGWPKLKDAPGIVGEKSVTVEGGTDRYRFIAAKTIKNKMGGIPNQSTWLRLWEADGNGEARGFDPVFDTWHYLKTLGLINGTRKSFKIKAPCPLASDVKMDWDDFRTLINGSKTQVVDVCKKLKVKPAGLRLWCFKFVQSTKGNEMLKNAISKSAKSSNDDDDDE
...........................................................................................................................................................................................................................................................................................................................................................................................................................................................................................................................................................................................................................................................................................................................................................................................................................................................................
>UPI001E723601_A
MAAVAHEIESYVDEVPAKIEEVEDNLDFVLGRLKNLDGFREVRREAGRVYMENAPHGTPGRVVKVVFYHHV
.......................................................................
>UPI001E7239C8_A
MTEEERKVFLERLKKRGEERKSITKCEDCRTSLEEGEVYGDSADLCENCCADREDEGEST
............................................................
>UPI001E723B47_A
MKHRKSGMGIRETVQEVAGDAAMSSAATKWGLVGGSTTSIIGWLSSNQAAVLIGISVTVIGFIVNMYYQRRRDKRESYYLKQEELRKQEIHELEVKRLKGVRCEV
......................................HHHHH....hhhhhhhhhhhhhhhhhhhh......................................
>UPI001E723D66_A
MNKMKYKWYTLEEVNVKKGDFIFNSASGKKGIVTRVELGKIYYTNEDKMSCSWGKNEDITVLKEVY
..................................................................
>UPI001E724096_A
MGWGHFFGRINVFDPHTTKGPTMTNTTAILTDILASLQDIAATDTIDELADRGLVERDEIAYLDEGDALPYGYGGTTDDLANLLVAIEAESTDPAVTALIAVVRSTFLS
SSSSS........................................................................................................
>UPI001E724768_A
MNLPILPRCELQAFVLDGHTQTKVPIKLNATNVINVAGKTCGSLQWFDCVNLLIWSSFEPGRFTLYIERACKTDETTDDQQSAELCK
.......................................................................................
>UPI001E724873_A
MIGLAKDLKVKTFADYTDGDVEEKMNQFFLDNAFVEIIDIKYFNGYSTIESDMGNSYGRETGMIIYRKTKASRMKEELLNDTLRKHGYLVDNSKK
...............................................................................................
>UPI001E725583_A
MSVEIRIVQGKAKAKGELEVYRRRIANPKRAWDAVGRHMAYEVNKQFATRGANFNSRWAPLAPETVKDKRRGGWPMQPLVRTGRMKSEFAYPRIVMNSRGSIASYGTSDAIAGYQHHGTRDIPARPILKVTPKLRKDVRRIMARYLTEGKT
.......................................................................................................................................................
>UPI001E7256D6_A
MTYKHDTPEQVDRLHADALSKLSAHYSRCEKVYDHEVEGMAERVYAEMCEEHPYLHIASNQVEIKFEVWDILKTFSLTKMRTTRAGGSCLTTEDMHGHLSIVNLSVDAYEGYGYEMYERVIRHELIHAEIDHSFASPQRFTDGDEEFERMCKHVDATESFKKSVQYAHDRGIDQYLSFVADINDMEVSLLLERADVPYIKMEYYEFGDR
.................................................................................................................................................................................................................
>UPI001E7257DD_A
MAEEWDHASQMQRFTEPPNTAVSTWEIREAFCDLAELLMDRLPKNREAFVAMNNLETACLYAVKAAQA
....................................................................
>UPI001E725DFB_A
MLLILENIFQTIAIGTMFYSAYNAVYWFKKDRFIPSIVNVAGFLAFFWWYQVLELMA
....hhhhhhhhhhhhhhhhhhhhh.......HHHHHHHHHHHHHHHHHHHHHH...
>UPI001E725E99_A
MYSRRCSCTCLIARSSSANFSSIFFSRGSSSVMIHLSSQINPGSHRGVVFMLLSDSVVRLTLRSSRAYRATVLWYTRRRCSYTSLQQPAAVSPVSQLLAAVLQVREQLGLGSVLPEQVHYRRIRLLHPDRYLHEQSLRQSVKVRAGSGSNIRPEF
...........................................................................................................................................................
>UPI001E726063_A
MPEIKALEFTTLEDLRAHLLADGVPEEVIEQIVATVESVETGSEEEECTCETCTKVAELQAELSAVVAEGLRIADEGKRMASEGNIAGSLARISTAAGLASRKAEIELELRKLTSEDKAEQNRQEINELVDKVVDKVATVAVPKEMEEFRMYAGVTIAALRDMGLLARGEDQ
............................................................................................................................................................................
>UPI001E726406_A
MIYEREELAAMPLDVLYNLAGAKGLLDDLTDDDDAPDREALTEMILESQSLEQQADEDDAAKRQAEDDRDPRINRRDGQDGSDDYC
......................................................................................
>UPI001E72758B_A
MSDTNNTVIDGELTEENTEEAKVIGESVTPEEPGFVFGTKAILTSEQEQEIVKRRIQAHEEAIATDELLLWESKLLGRDTAEIEQRIGLTYGLVNRYVNAFNERYGGNENG
...............................................................................................................
>UPI001E7278E7_A
MEVADPTEKTEELKRLMNETTVEIGGEDERLSDLVGDIKTAHQELDAYKSGALKLSNALDERILMAKGDDDEQLVEILEGMKESAFGVYLRLQRGDLELLGERDGKHSGYFAPDDE
....................................................................................................................
>UPI001E728BBB_A
MSKTAAYIYGVVAGYWIGAGYAPTGIGIYGAGFLSLVLITIAYYLEKQDNGN
...HHHHHHHHHHHHHHHHH.......hhhhhhhhhhhhhhhhh........
>UPI001E728D23_A
MGEPRWINKNELMGLLTAPDQKINAIKVVRSVTGLGLREAKDFIEEQWIPALQGTITLKSQPQPDELDDVKKRLTALEEFIRNKWRSE
........................................................................................
>UPI001E7298D4_A
MNYTVEDRFISLATYGTRADLDDSDLFAAATWSTSGYRLWPTEHWPDRPDAAQLNALPWLKTFTADEPFRQTVERTVDMVSAVLSDADEYDGIVCMWNAPQTLGLLYGVDRALHLPKSILDLRVLDRQLNPDRRGRRTLWTTAAEYGIEFSDHTPETEGKALVRTARAMLAYHQLAMPFQDLMGQQKVWHYRQSEDLVRWMQKNKRRGADRIDRGWPVRDDQRLWHAQILLEDWLTGTTASDTDVRAAVETLLDWSTKVAP
.....................................................................................................................................................................................................................................................................
>UPI001E729FE1_A
MLLVNCAFAWVIVGLFVSMAATMSLLGEMTFRRRNRTMLMIIVHMFAVVIVWPIVLLANRKYQKILNRF
.hhhhhhhhhhhhhhhhhhhhh...............................................
>UPI001E72A5C0_A
MKLKVKNIPVKAVKEAESILEQYLKGELKPRKTNGKKYLVLNVGREYRLLNKGNKWVLMNHHKYNKEIDK
......................................................................
>UPI001E72ADA4_A
MEIQVSLSALPPSLYRKYRKGWKPNITLLNLFEKISGKKGYKAMRIYIDAKTDDVIKNIAQNIKPPIQIVDALMEKDIVLVDYLAGTGKDTHGRIVKIGRVLSKNPELKKMFDSDPNRKSMVNATRNRQLICISMHPYDIAGMSTDRGWVSCMNLKTGSNKRFVKQDIAGGTLIAYLIDPSDRNINKPIGRCLAKPYFQQTKAKASERFVGSEKVNALYLVEYAYPDSKMPFVHVLQDWLDEHINPFIAATERKGMYELGSKLYADQRSTEFNYDLESPLMRGDLAGFVRGIIAAPRAANNEEIVVDALDRHPQIATMFAREKWGQPKFYVRCSAALIGDKRYDEFGQFLDTVFDKFGIDDVVVPRIWQHLSGKTRAMHMFIDRLPQAQRKSFLDANLDEVDLFGVRKDDLTRWSYPAALSQIWSFAKYSVNPESMFWFHASRVNTGGVQVRYVDEEYMDSSSLYAEYVLAPAIGSLANMAPACPAANQASMERYKAIIDKRYFNAAKKVFAGYKYIAIDAHEDFRTKLRPMFEDKKYKLKKTEIPRLMYHIDGELCIAEAREELYPEAVELGNPMYLLLDTQENPQQIIDAICDRALEIAMAQALEEVAELRDEAKARRARLAAKK
...................................................................................................................................................................................................................................................................................................................................................................................................................................................................................................................................................................................................................................................
>UPI001E72C0EB_A
MKLTESEAYYAGVQAFIDGKPVGANPFQKWSVQSQDWHSGYHTRRMESKLNDYRLMDITNDERKFSEPAAVEPKHTPHYYYGYGARMQYLDYGVKCTMPPENSEGYQDWVRGYHDATKAWHKANIEGRP
.................................................................................................................................
>UPI001E72C261_A
MKKLIILSLILVAIGAHGKTLITQDGRMSLLVSDGKIVIRTPEADDVLPCVLAKQAPGTYSSQADKWDGYFYQCSNGLTVSVKHYTFNTRKDEVFIFESEKVMYTDQLQGKLK
SSSSSSSSSSSSSSSSSS...............................................................................................
>UPI001E72C454_A
MNSTTPDTKREAYKHVKASGEDVSLRKKVAASIAEEPATTSEISDRFPEHSSNALRPRVDELRRMGCVERSGKRTNPSGHDAYLHHLTTTGERYLRGEVDPDPGPTLSELKTEVVDAARAVVHDDAPIDALETVVQNHDAEKLARDPDWNPPYDMTDDEPETDELTDKQREQIESDPVLEVSDFIDESES
..............................................................................................................................................................................................
>UPI001E72C49B_A
MIASCIITLVYVIKLQWFVETDYAFWRITAITALSEIGLWCFYYYARDYEGIKAHEENAKRIARHFTMMVQPSDEDDSGQKQ
HHHHHHHHHHHHHHHH........hhhhhhhhhhhhhhhhhhhhh.....................................
>UPI001E72C5DE_A
MSLDLLVPPIGLERIEYRNYNYDNVSLNILNIISVVPSAFKSYPDNEGTPSIAFEMRGREKPVHWIIPKGKYGANATALRDRLLHRLQTGGYSHLVTADELIADLQK
...........................................................................................................
>UPI001E72CE2F_A
MGLVTVPEFRAYMSGNNLNALQLQAAEAALNGVQSELERYLNRSVQMRRVTEEVELDEFGRGYLKNTPIEAVYGLFRHSSTGGVGEAIVNVSPHLFRKGANFINVGWGFTNIWVDYLGGLNGDKIPGLKLAIMRVAAREFVHQQSDNLAISNTEARPPSDPVPQPKGWTEQELQSFDRYRRRTVV
.........................................................................................................................................................................................
>UPI001E72D160_A
MFYCYADVSMWYVNIKLSEKSQHAHGRSHSAQCVTVFCRYVSTFRWQWGHVICNVIMTPPYFRV
................................................................
>UPI001E72D732_A
MTPAIRFNEQTCDLLKKIFGINKPFFVVRRDVIIENDKQFGERVYLANGTHVVTVPNVQGLDLGDKLYLAEDSEVYEWHPHFDRPKYEASNNQKEALAFGFHPIVHHTDSRNS
.................................................................................................................
>UPI001E72E98C_A
MLKRLLALFCRKKKPVQKTFEEKLHKLGGYQPAEKTSDYDLTARVDRHGRTHFAKDEKPVKTTPMPPRKNFNGQTRRGMTVNQASSNRAQTDDLMLAMMMQQTYVAPSPIRSHDDNCRVDHTPSYRHSDPDPSPSYDGGSDSGYSGGGCD
......................................................................................................................................................
>UPI001E72EA50_A
MRQYGKFVYLMSTIQGSFVAEIVSGVKLEEGDELNYKGNKLFVTGIDVVGGDSTNILKVVKIGSAIIVE
.....................................................................
>UPI001E72EE41_A
MSNIVFIENNEVVTDSLNVAGVFGKEHSKVIRAIESMQCSDEFRKANFGVSEYKTENNNKSYKKYLIKKDGLSFLVMGFTGEKAAQFKEMYIMEFNRMEQELNNRNLDSFMITDPIARAEKWIKEQQEKQLLLVQNKELSEKIIEAKPKLDMYDAWLDVEGHCSIGEFARRVGLGRNTMFEKLRQMKILMDKGINKNMPYQRFMKYFKIIDSMKGDKAYRVTVLNKEGCVWLHKKLQQEKEKLEPLKEKYNANLSVTYNDNAGIAQVELGNKPTEWVKHPEEDDYVKDQKIDL
.....................................................................................................................................................................................................................................................................................................
>UPI001E72F0CF_A
MRTFVIEVSQNGGEYYGKVSIKGDVITKINVNTILVDGIEICFEHEYITDIKEER
.......................................................
>UPI001E72F6CC_A
MGLNKIPSFQEVKDWANGKFTTLSEVNNNADVPNADYADSAGDADTLDGQHAGAFLGSSALNNHENDATAHHIPAPVPGVGSIRKWNKFALDNKNTGQNKIPYNEDRINYGSFTIDFTDKVYLRIKSRVYHDDSHPPKYDFRIGGHNNAVWHSFKSSAGYDKWTNETQTVYVGDMTGTKTIYYNARSTYNSGVWNGIDYVRYESPQTMADIV
SSSSS...............................................................................................................................................................................................................
>UPI001E72F76E_A
MTNTQLMVIPQLPVPVPPNMDLAEEVQQFEEATGETLDEILEEVAALELRYGADCERVTKLVDGLNATHRPIIAEIEITNNQIQALMLQMADSDDLEDQANAEDLKKLMDDNFVQDTEHETEDNEEAADREASNAIISKAILRKKCKALYKIIARITHPDKCRNLPAEEQKRRRELFLKAKEAVIRLDYEGLDAIHIELLKKSHDSLNLMERLLRARERRQDLYKKMERLRQSEEWSLYVLSLHYGESVASDQYRMSLEQTLAGLRQMLEHMRSVQSGANHNNHWV
..............................................................................................................................................................................................................................................................................................
>UPI001E72F89B_A
MVLAAISFFMLTVVFGLFISLFKVLGGLMWTLVIIGVLVAITNYIINKFDIKDGE
HHHHHHHHHHHHHHHHH.......hhhhhhhhhhhhhhhhhhhhh..........
>UPI001E730C1C_A
MLFAPAKRTAQKHMIERSLFLFEAATAKPDMSALTWAGFVKLCAEKSVTSAKDFAVNGTIPLNPAAGISADGKRKWLHTRKVYHTYASNGGVNSGSFSPISEPKVPSYRYMERQFALNLSDNLGMVMIPNGDSIPQGMAIFGLDRTLPLYANGNLNSQAGNTMYNTTLGGYSYSQALDTVVYTNGSNYSWNSNGSLVMSANALPNDGRLKYGVVVKVISFNNSGGSYWNIYWGIPNVFHDITGGTPGVSVPVWGMAAFVNEKKEVNIALLLESDIAEVKPVMDGEGTARLSDAIKPQYTFEM
..............................................................................................................................................................................................................................................................................................................
>UPI001E730F7F_A
MAHSSTKTIGPLTNKCINCSADYHKTRGTWDGNYCEDCHSYRIDNGVFPEAE
....................................................
>UPI001E7317A4_A
MFRPINYKEKPLIRGESLTTIKSVVNYTISSPSIRWVEFEPCAATVIVLRLRF
.....................................................
>UPI001E732D1D_A
MRNEVRPNELSTRLWNMSKGYSRWDREKLRRVAVAMRWEIQNYTETGRVTDG
....................................................
>UPI001E732E93_A
MEETKLRAKFTPPQPVQAQADQLEQIGKDFANLAMMVRAEVPDKADRAMATHHLELAYLLVVRGMTLG
....................................................................
>UPI001E733159_A
MPECDCGAEITSKNSAGHYRDSCINCIQQAAQTTVHVQTCEAKSCTVCDSWLQETQRWVSYLYAAVQLRKSRENNPNSTLNQFK
....................................................................................
>UPI001E7331D1_A
MKYVYLVFTKGDDERVTIAGAYTSQRKAWDTKEELAKDGTFVSCEKVPLNEDSYILLNVWSSRK
................................................................
>UPI001E736335_A
MNTCPCPNCAHERAEREGAEVALADHQHCADEETALRRILELARTNATAARARGDADEERRWIDALIVGETALGIETTR
...............................................................................
>UPI001E736B95_A
MLYDTSAKAKKLKASGKVPTVQGSSLLFVDPTSEIQTRLMVQLQERFKGDTVNIYRTSELTALVKDWIPVADPKERVKSKTPSVIRWTKTNGRWQSVEEFTCAADAEEIDGYAVFINRSSISPLNQEYGTTTFGTQTLCKLANLLEINEFCVIRPQLQKKITKLAQCDCLIEAAVNRYVELIDAVDADQYIAASSRSRYYIPILSEYAELNFMFKYFYAKDVQKDVNTDYAELMQFNKFFAYNAYNSGTVDKTMQETLVLCNKIYDDLTKNASVTSDKMVFEFEKNHPIVSHFLYNRNAMSTEQVQNVAQIMKAVEAANKE
.................................................................................................................................................................................................................................................................................................................................
>UPI001E737894_A
MKNNLKQGYQVLVSLGNISKSNALRHRLGSQESTKFSFHNLKFECCWVIIVQPVNGVLCFKIYPTRVTHDMRQTSHRVGFEVGDRLLFLTEATDFLFHLFSSDQRIAETLYGQM
..................................................................................................................
>UPI001E737C37_A
MLSEYANLIFLIGGMILNVTAIPVLLDSERSVPRVTSGMMAAVLTFYAFTYMSMNLPLASLSVAVGSVIWMAILVWRA
.....hhhhhhhhhhhhhhhhhhhhh.......HHHHHHHHHHHHHHHHHHHH...hhhhhhhhhhhhhhhhhhhh..
>UPI001E737DA0_A
MSKSVADILRDGGDTFEKKTQDYGQSWRSVGHIIREMAHDEPIVLDSPEEIIAFGLFTRRLDKLSREFYGTFFAEDMNFEGPVDSAEDESVYAAMSASNLRDMADEAETEEKDVFEAVESFDLKERYPETGYDRDGPLLGIGTPPEPDYDFEERVLAWADDFTDHGVLLTEDVHDEFSREEESEMAHSVLDGSEDWDYDTYAGAYFRT
................................................................................................................................................................................................................
>UPI001E737EF9_A
MNTYEIIAMKKSVGKADSSIDPLDEADIPEFREKYKIPPGSLGEFIEEIEKNFERRDDGEKYRLVGALGLAQIMAGRFIIGPTGSKCSTGIFLVARSGAGKQAPVNFIKQYAEALMISDRLCTTTATSLKQIQTSMIEGDGSLLYVVNDDKQHIDSWNDPRSAYLGGTAPWYRSLTDEGGWVPTRTIIRDIEENMAKAMNPKTIVSVAMAEGWIVPRIGGAQDGMIDYKRLSQMDHSVGRNLKKVMAEHELCTRDGGIENARFIPLITVTPVQGIDAVRSWQKDGGMGRTLFILGHGDDEEMPLLKREQPAGEVNRRIVNEWKQRILRSITRVEFESEKVNDRRYELTCHLEKCLGNVDGVIGDVVPRAGQMIVDLASICAFADLSSRNGMTPVLCDRHLEWAYMTVINHLRSLRDYVEGDVAFSGLEEDEWENIIAKMRKVMAGKKFINKPYTSVLKSGLCRGRIETIIKAANSNHLQVTPDRFISEVLVSITENRHSPIDIEASAINGGSKIVFRDDGSWSGLRMNASVRNILSAAVNRMKFMRGLK
.....................................................................................................................................................................................................................................................................................................................................................................................................................................................................................................................................................................
>UPI001E737F51_A
MSYKYRITVLGGNVSYLCNSYSYYEDVIKVTDPVVDVAECFIAKYQPKAVLIPSKSALIEILK
...............................................................
>UPI001E73934F_A
MDIIVEFILRFFISINITTAVILGFVIGFSAQGIGYVLGCYSHYRWKKKNKINC
................hhhhhhhhhhhhhhhhhhhhhhh...............
>UPI001E739C68_A
MNNLIDKIWNWKTKTLLVVTLLAAFTYWLGSLNRDNGQSTWANWYDCKGEGWNVEQESEYTILANKCAIIYYNEDGTVAKRVPARLNVNTAEAVDVTIGE
SSSSS.....HHHHHHHHHHHHHHHHHHH.......................................................................
>UPI001E73A1A2_A
MLNADIGTADTFQARRLAKRKLNAMATLKGTAVPQQTLPDVHRLSPCVHWEAMTPRDSFMTIHQLPLWPSHDEERRANTSSSGRLSVLASR
...........................................................................................
>UPI001E73A638_A
MKKQQILDNVRKMNKGMAVLEMNKMQTFLAEQMFKLGITKDDLDLVTNYVGDVFDAQELEKILLQEATADFVEGVTKLLRHIKMAEGYEAMGNINKNITEENFHLEDEVSKGEIVNGKVDSTQGEGESKEA
...................................................................................................................................
>UPI001E73AE3E_A
MKDGINIPRVLGVSMVCLLVTGSVDNKWVVAIFLLLIAAWLALEVTNKMKG
......HHHHHHHHHHHHHHHH....hhhhhhhhhhhhhhhhhhhh.....
>UPI001E73B02A_A
MEFRTEYNLTLTTAAGRALVRALVEYHETVLGTATTPSKLPTVFEVPGVLRIDNLVVIESHTYESVPNPAHASVVYHERPEQLEKHFYRHDPREAALSDGRALNVKFVVWQRSPNL
....................................................................................................................
>UPI001E73B49E_A
MFDLSTYLTAVQTIDFADPATFGVTVVLGAATMLAFHHIGRVKGQGEGYVEGFDDGVGAADTRASYLDGFNDGLDAADERGAYLDGFEDGVEER
..................hhhhhhhhhhhhhhhhh...........................................................
>UPI001E73BADD_A
MSTTMMQRIKKFLGIAESSETTYPTGMSKQNSEIRSAFKAMKGYPEADEKRDYYNVDLKDLTKRGEAVIHAESMSGYNLDTVVDDLSNREQYKLSSILGAFDLRDRYEAGDLLRDTAGIDQIGSGCYRTVYEIGDYVIKCGSPRANEQEVVGWKKADKHQDILCPVTAHARTYDWIIMPKAEVPEDRHDRKRLVSKVTDELDLRGVHIPDIHVKNVAWLDGKAVVIDYGEGTSWA
...........................................................................................................................................................................................................................................
>UPI001E73BEBF_A
MNKPTWKKVLFSGNKFHGNIVSFYFKVVEPSGYPYFEWNGIIYKVITDENIKDRNIKYYQTDYFEDDIK
.....................................................................
>UPI001E73C4DC_A
MDTLKLLSTAIGFTSFLAGAFIVKSGGNTNVEMVLLGMLSMLFGCLMVLLAINSA
..hhhhhhhhhhhhhhhhhhhhhh......HHHHHHHHHHHHHHHHHHHHHH...
>UPI001E73C735_A
MFYDILKAIPAIILCYILWRYVMNKVERDRHLIKAQEHYNCGRLDRGNVWVHLKTGRPYTVLCLTNTGTSKAGWEINVIYTNDFQQIFNRPFSEFCHKFTHVSRGENKEQFNTTLAWMQMEANTRITLPKEGEIWVESSRRNEPPQKLAAQGHVAKVFPLRVRIDLVLGIGQAHPIVVYTVNEEHQTAMLLSQFIFVYHKEVEANDTASASV
hhhhhhhhhhhhhhhhhhhhh...............................................................................................................................................................................................
>UPI001E73D14F_A
MPRMFTETHRNKYFRDRNHPGYHGDVCEQIHVEGMETLKDLKYYQTAISMLRRSTPKRTSEYSHDILYLRTHFKEAAARMKSLRIAYTEEHCRRHGERMRLEVKDADGNRVDLFVTYDAAKYCKLRSGLGATIERYEEKK
............................................................................................................................................
>UPI001E73D94B_A
MPQFSFDYNIGDIVSFEVPSKHCSPCILRGTINSILINKDEAIYMIGSRYAQHPVPEKDIVKPIFSTKSFDVFYPGVEVIATLKDSGREVLAYVENAVISDGRLRYWLSTMDGLNAFQVEEGCVRLANASVDNINNFQ
..........................................................................................................................................
>UPI001E73E316_A
MEPLKPSPEECESICEQAFLVAREELDEEDVTIEFLDYSEEEENDYGQTLYPFTVRYDIDANPSPAPSEGFDTGTIGNGLYVEATSGRTDEMDVATFVVLDMNPEDEGDRFEFGDN
....................................................................................................................
>UPI001E73E317_A
MIYTEEDMREAFVAGHAAGRYRGRVSAASRLSEFKRKSAESSYDKWRVYANESVGHDLNDLNDLVRALEESK
........................................................................
>UPI001E73E966_A
MGMTVRQRRALTRERDALALACEYLNNRGYDLLAEKVEVVVADLTEDLKEDQC
.....................................................
>UPI001E73EBDF_A
MLLLAANNAKSVLAAGIAATDLSLTVAPGAASLFPVPVSGTSYFMLTIVDALTGTQREVVQVTGVSGSTFTIVRAQEGTTARAWSGNDIVANLFTAGTFNRVAQIDSSGVLNNVTGIGELDTPVDTASGGTGVDNIDDIPDALNLVPFKGLPKDTFLFANFRSQNDVGVYFSTSNNGYQFATLSDSQMKINGSSDTVGGRDPSQLWIDGRLSMGVTAYVIGTYDTTIYRTTDGKNYTRNLVNFGSSPIGSATTPAPGATHACNQIWGPYLFMDGDTLYCGITLPYGADFVDINGNTIPDFRQYIATCTNIETLTFSTPVLITQTGNTQCQIDGVYYKIGSTWHLFTKNDYNKNIEHWTSSTLMGPYTKATNNPITAVQCEAPCLVQRQSSLPKYILYADDYVNASYVYTESADLVTWTAPTNIGTDRTTRHGSVINTSTLDKASQTVIAGMMQPRVPYTFRPQLISATNATFSPRDGWTYYITGTSQYTLTITELGAMSFKILIASQSAQAQVTIAVSTYFDGLPGNQPLILNGAQNGNKVVTFYKLNNKYVCDAPNATSSQLIQLSTITGFPTITQLVPIPGALYGTNGTSTYSSTTTISDVSPNFPDGTNFYLQVRSVTTSPANGTIQLSSSANVNVPSAGVTITPSALRVYEVRKMGGQWQLMT
...........................................................................................................................................................................................................................................................................................................................................................................................................................................................................................................................................................................................................................................................................................
>UPI001E73ED39_A
MFPRVGLDQEGVAAKLLPSFLGFRVSLVVSVVASQTVPHTNNPDQRAVSPVDKKCTYRLRSMIAKEDSVQAYRDVTVQAIKINAKKLKDVQHSIIHSSFLGPVSS
.........................................................................................................
>UPI001E73F527_A
MSKYVQEFDTTKVPRFYYIRAIADSRNLVRIYKTTYVGFLETDRAYWVVDEDFLKELEFTTCRRGITAPSDVRDFAKEHFCAFLALKDGSTKRARLSVKAAYHSMLRRRERQLSILERDINTAQAILLGSRLDNKVAERLEMLNSTTVSIPSSWDMDQQILADHKRMHENEGHEEGALVWEPDF
........................................................................................................................................................................................
>UPI001E73F5BD_A
MNRPHRQAKPVASGDDYAVLVQIPAVCQRCSRPFPSGVVAGNVERLTLVGNRTGPCPWCGAPWGEVPDGVYDVIDGTIELVERTDTTRDDLLRAASILRTTIETGSSDVDEVEARLREEAPTALWIVRLLRDPATGSVLSAASIILSVVLFLLA
......................................................................................................................................HHHHHHHHHHHHHHHHHHHH
>UPI001E73F609_A
MIWWDNEKYKVKNFKYKDDIAEFLNELNESDTVIAVLNDGAGAVVIVKRGDY
....................................................
>UPI001E740022_A
MSTLGDYIQRAVNDHNIEKLCAMPEWEFVIVMGEGFFDNCAGVTRNGVYYSEYQLLAAYHLRNPDAEPLT
......................................................................
>UPI001E7400FA_A
MTRTLNQGRNALTDALVDGRQIDVLEVAVGRDGSPVAESQTDLQDAIAGAEYATSNRRRATGTGRYDASIPESSVADGETLRELVVRIGDGNGGTESIARIPFAETDKVSGSELVIETTSEVVNP
.............................................................................................................................
>UPI001E740128_A
MIGTVLKRVDNGYMVDVFRAGQHITYGPMHFIGDYAKIVDGGNARTNNPDFLRPWELMHQDPFDSGDQVFILPLGTYRDQFVIAGRYVDMTPEPRQDLQIDADGDGVFDIIEQSYQEGEYLPPDYEEGL
.................................................................................................................................
>UPI001E7403A7_A
MTTTTDDVSSSTETDEPFFAQADKDTWQTPPGILSAFEAYDPIDTDPCAGPETRIGREYNWTIEDDGLAWPWEGTVFVNPPFSDKVTWLDEVLSRLDSGEVDRAYVLLPDSTDVQSWFHGRIVPNANYVWFAEGRVKFIDPESGEQKGSPTGGTCISMFGEEPPAEMLEWFSENGWLVETARP
.......................................................................................................................................................................................
>UPI001E740795_A
MEKSSKVVMKLTKKMCDYCHKNEAKAQCEGCYEDCCDDCLVSLTVHNMIDFPLCKTCYEIQEDQLKGDDVNVK
.........................................................................
>UPI001E740901_A
MGKIFYHNRLTRAYTIVYTKSNKSKGDGRMTYEEAKEKKIQINEEYDIASENIRQFERNAMGLIPDHIRESEEYKDADYQERLAFAKLRKFNEWFLKNFKKEYMKERSAKRFNK
..................................................................................................................
>UPI001E740DCD_A
MGQNPQTPKRLNPFIPLYGNIPIQSTCTKGIGTKLDGDRDTVNEQSGSDRTG
....................................................
>UPI001E740EA2_A
MVLVPVLIHYGRPEDYVGFAIYRNGAYAVDWEEPLHKRGSAVGTDGWVPLKRGQEVRGITCAS
...............................................................
>UPI001E7416E7_A
MIYHTPMSTVGGDKRIYHTDKDCRHLPDDPDGYYSREEPVDGWELCQTCEGTETHTNGDNSLYKKISDPEFTA
.........................................................................
>UPI001E741E17_A
MVEITNSSEVSLEIKSGVESLTLENIARVAVQDFNMTTSEDNQLVNGIGQQAPKGVTRGSITHEFSFSIQGEDANLLQAIALEEADGSLTGRYRSKEFQFVARGKSFKVKMLSGYLTELALDGSEGEAVEYSVSGVAIDVAMQPIEE
...................................................................................................................................................
>UPI001E7423C2_A
MKREHIPMIDAAIVLTMEESRSFMGQRPDGFVYLPSKEALEKFEAHIQKHRSYDSYSTILHRELHAISAEGIEALVADIERDVDKPWMWSDVDYRIKLW
...................................................................................................
>UPI001E742C19_A
MVNYGSGQLGDVTVSANTTKKNPILEYTNLTVEDGVTLTLPSRSRLMVTGTLTVNGVIRVQNDIAGSGAGGAKSGGNLELFAKEITGTGEIDVDGATGGDGNSFGNQNNGGSGAGYSIPATGKTGSGGSGGGKGSDAYYDGNSWNGNRNGGGGGNAHSSIYNDSTLKAYIEDYLISGAYITQSPIDTLLPGSGGGAGGGGSEQLRRYSNNNNSNYRDRIEVGGGGGGAGGSFITKGGAAGNGDEHYENDNALSVEPNGNNNGSASVNYQGGEGGGGGGAGGFILLVSESVSLDVTFSVRGGDGGDGYWGRRSGNEWDGNSFSNFNEERNDMDGGGGGGGSGGLIIGFTDKTPTIDLSGGNPGIPGGQRRNGANNNANAGKVGEDGATFLYDVTELV
............................................................................................................................................................................................................................................................................................................................................................................................................
>UPI001E742DA2_A
MSLIAIDFDNTLTADSGDPYKVGDETPNEEMVEYVRWLKEERNEEIVVWTARPWNHAGHIAGLLTMWGVPYNGLKCEKGGADVYVDDKAVNHLTDPDWKEGVFDVSETSKVH
................................................................................................................
>UPI001E7432F2_A
MTVTALPRDQQAVWWVIIRQDAAPSAFGPFHTDDDAHTFSTNDPIADDQVAENCLDEQIITDSVDGLAARGITDLWIVREMENQ
....................................................................................
>UPI001E743443_A
MKSWYESMIERYDALANQEMINGDIKKFMEYQKEANTYREMLKQYMQKVV
..................................................
>UPI001E743A57_A
MPITWRNIEAPNFRQAQLGVATANESIQDALQGIRNIGTEQRQIADANLDSATQAFTQNAEEQLLASTQNADDLANFDFGKFADEVAVNPVDRNALHDLFLTRADALRQEELDKLQLEAQKVGIERDKIGIKQAKGDLLEQQRNRLEDTLNKGVASVVETGQRNGLTDAEITDNVRNYLAQTGQKDGQDYSWFIPKAMQTRNSMLTAATSLTPKQQAAYEKELERNKQATENQMSLETAAYQQELQKLPTLESVQAESSLDMYANPTETINKWTTDGWFSADAESNIDTANVMFESAQGKIRGQMERKAKDDYQKFLDKNKLTENSPEAIKYRTEQYEPAINAARSYVLPNTVKNQALRLLPRDPKEGRIYFPSLGSNKIKLVEEARKQVEEMEKNVEKRLLLQQKHQQDLQNIIDSQSVNDSAALEAAKLR
................................................................................................................................................................................................................................................................................................................................................................................................................................................
>UPI001E743ABA_A
MPLSFMDVLTLHAYQLLASLLFVVAVGAVLFAIAYVFALVEIRQERKAAKNRKEVQ
............hhhhhhhhhhhhhhhhhhhhhhhhh...................
>UPI001E743E90_A
MPVIAVTRQSPEQVMGWLKKKGHADRVTFVPAGGTLDPSKKYRKYIFVVGSREYSRNAVAIRDMPDHIVYVFGHSETLKRYGLDVDLKLDEMVPQKAKLQPVGKYLDDLKRRAIDGSLFYRLMTYIYTLPSKTHQKPLTATICRWIYDGGKKNIEREIDALPIKLSAVQKHTLMKILAKPVADRLCQAFIDLNNGTCETVGEAVVKHNVQVFEIGYIRGNVEKTSNITDTYLANQGV
.............................................................................................................................................................................................................................................
>UPI001E744BAB_A
MKFTAIAIALVMSASASAANYVAPAPAAGMKSSGMTISDKLDDSCQKKLNQAIDLRHSVIDFAVSKDAIDTVAAWPLVCSPTVESASVTVERIGSDITITYVNNDKSLANLSLVLQRVESTTEDDAPAYQIVQIGDLNAMGYQEQTDVKEWLLDCYAATVQDDMAVVRN
SSSSSSSSSSSSSSSSSS.......................................................................................................................................................
>UPI001E745221_A
MAIKEIKLSNGFSCFVGRSEIMFNTLDGQLTVPIITFCKMDFQSAKNWLKFAGLEITRDDFRSVYFDGGLSLANLLNHGLNGDKNG
......................................................................................
>UPI001E745CAA_A
MTAIVKHISVHPKFRYARRVGIFDELDKRDAEIKRKQQAKRQQNKMVGYGFMYTPSPTKPTPEN
................................................................
>UPI001E746725_A
MNICNNCGKKFYDEGSLWLHVSSCDRKRNNIKPTHYNKGKKDLIEMWYQTMPLEQFRGAMKSNIIKYTMRYENKNQLEDLNKAIEYLKRLKEYEEKTLG
...................................................................................................
>UPI001E7469D1_A
MNHRNPNDLDHDDMETLYIIPFVNYAVHTTLRDEAEMWADMGYDVIETRPLDVFKALADADELNLM
..................................................................
>UPI001E746DD0_A
MKVKLTDQDIIKALTVYMGLRGFKAGDKFEFKASRNLTSVEFDVVPYEYDIGDIKKYANKE
.............................................................
>UPI001E747D08_A
MLFATYHNKKANNIATLALHRAMYFDDQTDLSDAHLDESHYLAKIPNVRAWGNSSDTNAQSITLSPMSGIKDNYFYPARSANLISGVNAAHNSYTTVQTPKATAERYFCVYDSPVGTSQQWSNGNPVFNGWNGPSRDTCETGYYWPSQSMLVFPNGIRQSTTIETYSSKAGIQYSISTDPFWGTYSGYEAGFMNAALNLSTRQETTTNAYAYISPTATPMQSMPVQNVAADHIVFVRPVGKRYSANGLNQNTAWDVPTVSNGIGGYDRTAAAAFNMRVAVTGKSNTPDVTLSSCMMMFKCNGQGYMLRAKIGQDIIQTAPAATGDVAVLNIESELPFGSKTLYLM
.........................................................................................................................................................................................................................................................................................................................................................
>UPI001E74808D_A
MKFNDVSKDAQVILMGGALAGVIEVFGRDEEDEGKKLIETALSQVGMTFDEFRVLMTEMTPEVEAEVEAMLGNRNEDGQTDENGWSKE
........................................................................................
>UPI001E748171_A
MKWFKHDADANADAKLQNVLLDYGLEGYGLYWYCIELIAGKVDVSNLTFQLEHDARIIARNTGSSPQKVEEMMKYFIKIGLFECSEGIITCLKMAKRLDLSMTSNPKMRGLISQMRDKSHDGVMINHDSVMQDKNRTEENRTDKRKGTGVAVSEQVKEFILPDELNHEAWEEWMKYRRAVGLKLYKKNAMGMGKVINDLIKMSGGNKALQMGIVQQSIAKQYQGLFPLKGGVQVNYQDGSPHWNSREAWEGVF
.............................................................................................................................................................................................................................................................
>UPI001E748DD3_A
MTAPVQEVDHDYPPIGQTVTIKGLVSTPYLHRNETMQVRWSTFWEAMSDYGYIVPMQVEDTPDADRLFPTIAEVMDLIGTYSSTQPGEKILAIRAEGDTLYVRVGVSLELSREYPVVVPNWESINEAVAEAAASADSAAHDATRAETAADNAQADVNAAANAAAQSVVNQLQNYVNQSGSNAQTAEDAADRAEDAATRAENAADVTDVQLASPTQVGILKLAGDLAGTADAPTVPALAQKYVKPSSGIPPSDLTSGVQTSLGKADTAYQKPGAGIPLSDLVAAVQATLAKADTAYQKPGAGIAKADLVAAVQTSLGLADVAVSAPGNATGWKFWYGTEAQYQALGTKDPKTIYLRSA
.....................................................................................................................................................................................................................................................................................................................................................................
>UPI001E749612_A
MPLYDTVLRTDGNTHQFLTEAWDDKARRHEPVGLCSECQALLYGDPAYSPDYGSAVYREMTCQRGHSFVATGSRYRTPPIPDPDRYATSARPGEAG
................................................................................................
>UPI001E749850_A
MKLDTILSEFEQEMFSKKYEISEVLRFELFKQDDDNVFDIGYNHENNTFFINVQTYYPDHGDWKEEITFASYSMDYYNRDFLKYKILQLYNLIATGKTWESFVK
........................................................................................................
>UPI001E74A44C_A
MTGEYKSWYTMYNKTKGVLQMYKCTKCNMVHSEKEWNEKTFGVGLVDKGVYDVLITECDDESKEYYGGQYIFDCPSCGDFGCFEHKEIIKIK
............................................................................................
>UPI001E74ACCF_A
MISTDYQVGDSVKHLSVRHPFTSNPAIGLVSGHTSDGYVLVSFPEPLRTLKVWPDDLVLQKRLTDTDDTTYPLIGEYVDKELMNMTDAAETAARAAVRKDRHPGTVHLLDLFEYGHLPPHLALISAKFEVLAHDLVIHLSDGPELTAGLRKLVEAKDCAVRQAVIDAKTD
..........................................................................................................................................................................
>UPI001E74AD0C_A
MTDSDPSDTFQIFGQTISQCQTCGQAMVGTKPTCKECADKPQLDWTCQNCGLGITGWSTDPETEIMCPGCNQRLEP
............................................................................
>UPI001E74B682_A
MLNESETIETLYTEIIGDYKVEIDLLRIFTSRVGSTRYYNEYYSLTVKKKTKRKYWFGHSVEKVFNVKWNTDNAKLSEMIKFSQQKVDTFKTERVV
................................................................................................
>UPI001E74BB43_A
MNPHSPTDSWLKAICDDGGYDADPDLGDEGSIILERPSGSYEVNVEKVDE
..................................................
>UPI001E74C518_A
MPECPETHEVVSEKLPSDLHGHTVVEDCQDCDYWRARWVKQQTLADVGDK
..................................................
>UPI001E74C6D0_A
MTQSVKQWKADNADNYANVEARLTATREKFLSVERVEQIDMLHKSRAFAILSIRTKVHKHEIAYIKWLQDGEVSKESMYHNQKAEWLQDMDRQAYNDVIDMLEDGNVRDAWLEIVDKMKGLSHTKAAFTLAMLGFTDYMCIDSNMKNRCNVDMPKRTTPDTYEKACRQVHGWYSHLDMSAFLTQWCVFDAERGVHSTHRVWFDSVGTWDL
..................................................................................................................................................................................................................
>UPI001E74CB85_A
MKEFLSKYFDLREYDSWPLGLMFLGILWGMASDFLFDYNAIWPSIVVVAIYSVAVVLDVRKIMDSGNTSPSWGWLLFIPIYLWKRDTLTKKKNRNIFWAWMLLCVISFGTSFLAMSKDNNVQVEQDVCRILNTLDSLKENDVTCVRAYNMEEQYDGYWKGSAHLSNNRDVNVSADYNKQQGMVYVQIHSLLGE
...............HHHHHHHHHHHHHHHHHHHH.....hhhhhhhhhhhhhhhhhh....................................HHHHHHHHHHHHHHHHH..................................................................................
>UPI001E74CC6B_A
MNSRYKDKETLVDMYITKDMTQREIASEFGCSVGVINKYIQRFNIKKEQFIDVTREQLREMYHEYGMRQWEIAEKLGCTPSMVQILMKRHDIETRHSADYREASEERDSDRYKEWRSAVYEKDNYECQICGCNDDLHAHHIIPWAESDKYRYDVDNGKILCTQCHAWTHKQRGDFYYNMICQID
........................................................................................................................................................................................
>UPI001E74CCCF_A
MVTNRYGTTFYRSGSEVWRDITKGWEIALERELHSRTRKDFEAINEKFLHWGKIVRTMIEQGITENNSHTQDLAEMLEALRIKSYGPKIEQLRIILDETAIKS
.......................................................................................................
>UPI001E74CED9_A
MSRANEVMDFINRLNALRVKVGFNPLPVSRLLKMKNMELKEEFDKMLDFKESSCYHIMRGEC
..............................................................
>UPI001E74CEEF_A
MSDEPKAWVVPQASPSKSTYHTDPDCFNVTDRHVEKSLAFVKRSRLSECSYCAGTAESNAGEQQSYAHEIREQYD
...........................................................................
>UPI001E74D06C_A
MAVLYPEPTNQPVSSKPQITIGVKWKNVDGALNVYCGRGSVFGNPFPITDSATRDEVCDKYEDYFHQEANSEGSELNKGMHKLLEYYQQGNNINLQCYCEGKRCHTETIKRSLERVSSTVKTEPTQQKVIIAGGRDFFNTDYMRDCLLQLVEEGWLSTNPIILCGMAKGTDLTAYDLCKYEFELEVWEYPADWHDMSEPCVRRTNRYGEYNALAGIKRNDQMAADANMLIAFWDGKSTGTKNMIETMQGRGFPVKIFYY
...................................................................................................................................................................................................................................................................
>UPI001E74D6CD_A
MIGQIWVKGKREKLIVGFDEFYMYYQTKTDRKKGTITGVRRSSFRKWLTSGAMLKI
........................................................
>UPI001E74DCA8_A
MLYLYSKDFISTSNREVLFYSSALYDPPDNIKPNNAALNVLRKARSVLGEDGFLNPIAGVWDGSRYVTFLRWGITQDSFDLLNLCTGDRSNDPVSPLTSKRSGYYSTYGDGTINTVALLTGAAPVRSNVDYQFTNPTFSGTLGITYTYDVQQVSGTKQPNQTYEIQYLVSPLGSSSRYSGVTTMTFSSDPCAVSYGRRFPKSSRAETVVTSVYSGGLPLSTTSDARESVILDCFLMYDPASGVFKKYGAEMIASPIGTLTPGNRYSVALNSRGNHATIDL
........................................................................................................................................................................................................................................................................................
>UPI001E74DF5F_A
MQQAVNSLAGIGFARRPTSLEYLDLDFYSPRELQGSAALLWPADVYHSQTLSS
.....................................................
>UPI001E74DFE0_A
MSTQESEVEAAQDENEEQAWINQKPTTEISGVFKDIIYSGELSERAAQNGTSFGILFEDVEVENGELFRNQNKEDGAFVVVDEETGKRATDYRVVDLDDDKLNTAEVNGETFVTDRAGQTFEAGSIDSSDEDVIVWYNGMAGQVIARALDMNGRPFAEYKEDGYLVKGLLQVAEGWRDGNKGAMVKSGLGPRVARAPIPRDDHVDTRISIEIGRWNGGNMYEATVTDAEGDEIEMQYNGDADDVLDAHEYGMHLHHGDGWQDEPANAQKPARQFTGITADAVESEDGEGFSPVQQNFISSVTDAVIETGLRNADDAFVNGVAGLMDQHGVTGDTAALTEEINNNVLAHYGELEDEQ
....................................................................................................................................................................................................................................................................................................................................................................
>UPI001E74E348_A
MQAELPTKTVNPRTEIKECWRVQASENISDNAIRCVVDELVIQDTVDAMIAELVDFEAVRQL
..............................................................
>UPI001E74E5B0_A
MCKSMFDSLIENECVDLLTELAEAIEEQRATVRSYSMTHDTETEQTTALRNVVIEVDGSRFQLEVRS
...................................................................
>UPI001E74E5E2_A
MITTNPRKGSERSGSKVPRDRPAREFNSPGSYSPTLPPGIPTMRPINKRETGELFKSLEAVGTETEYARRIRTELAARGF
................................................................................
>UPI001E74E79F_A
MMYIVMIQIHIVQSQNTSTVMMNRSDDMRWRSKWDYIHVGQTRKITKFLLFPKKINREWRWLEKATYLQKCFEEMNYATMDYGYHKVWRDIAWIKKN
.................................................................................................
>UPI001E74E8F2_A
MRRDTSRSANDLNRPEGNSLLENYDVHDIAESYVIQRLEDLGFRVEAWGMDKRHDNDGLLFEDDRVDLKVFDGDELVLLVEVKSKSAPHYMGSLNKRHIDKYCRIAESESVPTYIAWCRIDADSVKDTFITPCVDKPSLIEKKFTFPDGNKGVQISPFYQYTWDVIERLK
..........................................................................................................................................................................
>UPI001E74EBD8_A
MAPPGAIPFEGVRISARTANADAKLKDLQEKYEQGIVSGDEVQQIVEILMQQGDVTLDRDFANPHRSPFDTKAKTKAVQVNRGLEKHKREHLSRELQQSAQQGDWDQIEVLVHQARQEGFLTTQEVAELDEIIGNEKYLRSLRDKISPIPMSNPLSGKGKSYADRVEGPDGWGQHVPVTRNDDNIDDIPF
..............................................................................................................................................................................................
>UPI001E74F0D6_A
MLFIAYYIVGVIIFIRDLLEVADDTQLRKAFDRELEHISDSGLLFEMVKVILFVVFIHIPCWIIRV
hhhhhhhhhhhhhhhhhhh.......................HHHHHHHHHHHHHHHHHHHHH...
>UPI001E74F26C_A
MILIPILKNRIEPTGHTPIGNYQDVSLQVIGRKFILAGLCWGKSIIAQFEPMNKDDNLWYWSQY
................................................................
>UPI001E74FA03_A
MSKYNKETFKLCVEHEVSYYNSFVYNHLTAFVVIRVDKDECETCKVIKRLEEKG
......................................................
>UPI001E7500F6_A
MQGITTFRVTVRYDWQTCCHANTTDDEFLLHGGSAGDIERAVTEAYRNMWLTDEDTVRVTVKEVEQTLPR
......................................................................
>UPI001E750493_A
MHDLFFRFLRTCLSETEKEQYSFLSSGCSAVRLNECPKRQIWVIDSKMFEFQYYMVKKYLRKI
...............................................................
>UPI001E750BE3_A
MVGLLGLVVLRFCSRWGCWYAVKQSPQCSRWELNHTLTPPTPIEGHGRGAAIGS
......................................................
>UPI001E750DDE_A
MTQENQDFEMRAGDTIILNVEVSDKNGDNFDVSGYNATFKLSNYAGSDALVSYTESDSNVSMGTPELYIVQIEFISSDTEDLGGVNSGEEYFYQLKIDDGPDDISTVTEGHITVRP
....................................................................................................................
>UPI001E751243_A
MAKYLKISVSGPYINTERTAYVPVDDDFVKDSDEDNQLIENEVWEYVESWSELVDEADVPVDERA
.................................................................
>UPI001E7520D8_A
MTEVDPIVGPGHTDELVFILPDDGREPYTVRITYEQVNPGTDGAVTLPWIPDEDKWWVPLTPLTDYEEKHRGLESEYDAAINALGDARARLVTNTRVKLMKAGLTAEEADLLLEGK
....................................................................................................................
>UPI001E75240B_A
MANRIVINKSVSLNGCIVEVLGCYGESRLSAPALCSLSEYKARITVAYLGGELSSDDYQALVNHYEDWKRYGK
.........................................................................
>UPI001E7529C3_A
MALIRINIADSLVSESAAKKPAYKMAKSGKTPVLVINSAKKSELQAVVGHLKKAKAAAVAGINASIKSNTAATKARQLPRGDKRTKLMATRKTEKAKATSEIKTAKAALREANKVAKAHGLGGLNLPLSAADIKTGVGADKALKAIRATKLTEFGVTGKRGTFKPMFMKEAKFDEIGRASSPSDRKVKPGAKKKEVTASEIGREKAKLFGKKATPKTTQHKTIGQKNDAARQSLQAQSKQWDKDTRMAKRMLKELNDGKAITAKAGWSGSVKNGKGVFTNKNGKKIVVKKSDMTKYGLTPDSFKRSLGEADIHDTDKD
SSSSSSSSSSSSSSSS..............................................................................................................................................................................................................................................................................................................
>UPI001E752DE5_A
MLTGEGRDVKPQRPSPSPLFHPSRKARMVETKSMYPDDMVEQIVADMIGDPDISWSHDEDTGVWHVRHKTKNLDRESYVSRDHAFIWLYHDLRDLDRLRASIRTDDKTRPQRGDQTA
.....................................................................................................................
>UPI001E753015_A
MSKAGDREKLQEFRDELDQDCDQQEEEDLDFYDNCPLQDACCAAPHWDEDGVCTHCGSDPR
.............................................................
>UPI001E753A05_A
MEHVTTHNIKQILIQALKNNNINFPTHEIFDVVFNEVQGQVAYYDVIIYLSEFEVYHLTEIAFYLYRGTADFTGVVNAVGAYKEVKEQMHN
...........................................................................................
>UPI001E753DC0_A
MCNGWGQVCCVIRGGISLCNIEDRGGGSACVADSTETPPPDTVYQKYPMQNFEYMKTPTLDSMYKSINENLI
........................................................................
>UPI001E754000_A
MAMIKIALASAIASESAKKPSYKFVVVNRVSTIVVPTSKKSVVQGVANIMKGVRTSMIAHLDAKTKAAKLLMQSGKLLTKNATDANKQKSKTLRAQAKEQRELASAKSKEFREGLRNARAELKKGGLSALAPELNEKTVSDQAPAFGTAVGRVKARKSNKFTVTGRTGSFGVKFVSDSKFDAISAAKKESRGAGLASLKAGRRDPFRSREGY
....................................................................................................................................................................................................................
>UPI001E754187_A
MQYLSSFAPITKPSQPTTVFLSDDDDLPQISEDTMEEIFRSARTTLGGGFQLNPVRGQTEEKYYFTQMRNSFTSRSAVPVEQNTVIAAALRTSEDFASLASDGQSTEWSVFDYAVSEAIYTYPLKRNFVINPGIGHAKMRMPTFSINRRSSSQWAGYYMDSYSGEYGKAPAKVNSYLDVTYSGGYSVTPEYNIMNTIPLLDCMYATRYQSTSSGTACEWGNSKVTDSFHSTELLFEPETVNIHFGLFPLSSTTFWKFERDIDFTVEDNLIPGSRPFIDFVTTHTEL
..............................................................................................................................................................................................................................................................................................
>UPI001E75454A_A
MRLIRVLKHSETPDWVRLIKYRDTMYRTDTHLHKVMVHHKIFSGFEPMANGEVIVRKIFKGGF
...............................................................
>UPI001E754683_A
MSLIKLNLNDAVKSESASPALNAFFKGLDKKALFEIIDDGMPSDLEGPNDILDLRFISATGDTARFGIITKDEDEGFNVTGLDIRFEGEFDDEGDIQPTLAAAKKALARLR
...............................................................................................................
>UPI001E754D87_A
MVKSAKDLEIGDRFVGGSGDWRIVRSISFRFMCVLIRDEREILHLYLHDDLVAVKDI
.........................................................
>UPI001E7555C4_A
MKRLSDTPNDDTVKVCPECGSSSIVHSAQSNHGGTHGTEVYRCTLNGHAFDEPDEREREGNCEPGHKGAAKALSDADPDEWP
..................................................................................
>UPI001E755981_A
MTNRRRRSKEQLAEQHKREQEENVTARMLTDSDIISQIPIAHPHSFVDMGKVDPPYQHSTPASGGYGLFQQMPGTWNGDPKDNRVYVNDKTKEASIGGMTIRTDTNLPPGSSIGLPNIAGSINPVIDSANKLEGQIQAMRELIISQQQQIAELREEVEKLKRRSGGPVSRKRGTKPQ
.................................................................................................................................................................................
>UPI001E755AE6_A
MEIFDRSNVVSAIMRNLKDVRKIKDLRTFDDKVYFQLNDKGYFVSGKYPELKVICQGQYDYEMMAQLNFVYQRKKKPSTDTPLRLARMAMGVSLVEVAKQLDIDAGNLSRIERGIQIPAMDLAERIAKYFNNTITAIQICHPTYKGKTNA
......................................................................................................................................................
>UPI001E755F38_A
MSTALHLAIEDQDYLDGQWKTLNRERHMNDASEETLKVALRQIFQRESDSASKDTVQVRSVVLDATGSLVTAHNRTAKQRTLWYIGEE
........................................................................................
>UPI001E755FAA_A
MLSALIPLSLSIDTGIYTNHLSTSHYTENYEVHEINNSNELIGLSLEYEDVELDVATMINSYKRRSYIVGVTKPILESEWVSFKLSGGLVTGYERWMVKTNLVKDIAFYVVPELSFTYEDTSLSVRMFGEAVNVAVSYTYTFDLEE
SSSSSSS...BBBBBBB......................bbbbbbbbb..BBBBBBBB.......bbbbbbbbbb......BBBBBBBBBB................bbbbbbbbbbb..BBBBBBBB....bbbbbbbbb.....
>UPI001E7562B2_A
MLLRADFIVLTDKNNNVFVVRKSDVVWSPELTGATHVIKIRAYAQVKPFELNAACPQFNSRVFGTIAFRNPHFEHRLGSLKYTETIFGGLHGTVSCV
.................................................................................................
>UPI001E7564BD_A
MSYTLIVQHNIKLKTDTPKKVINKIRAWHREPWAFDYLNRHFKIDVYRALGPGCGRCFNLRAKQIFNVGSGVVPHIRTTALFSRGRDGVEALQQFFDCLAEYVANTDEVIAVIRGEDGLFDQNEGMTNMFEDVPKAYGYYAVRIVNDHAKIEWTVDDIYEQLPWVTYAY
.........................................................................................................................................................................
>UPI001E75656E_A
MVEASITMIVFPFTVITHSLGDTMNWTKIGHWLSIFLDVALIILVVMDALDMTSMFTKALLVMFLIGSAYRSAVELSSTSK
hhhhhhh....................HHHHHHHHHHHHHHHHHHHHHH.....hhhhhhhhhhhhhhhhhhh........
>UPI001E757180_A
MTTAYPGLALPERNADDLRASAAHHRRAGDHQIADALETIANRLAHTKEQ
..................................................
>UPI001E7578A3_A
MKQLFVGSHPNTVRFSDLDGRDRICEIRAMIADAYRMLRDSIGEQAKNETNTFHGPWLVFRNLMNDHPAACLEEFRHASIYFDADTEGKVTEIADLIEQHIELTRQSICLKGANQHQADAMIGIASTGGRIETTVMQGLGKTRQNNPHRTLAEDLRKYLNTFKDHDGTFELCTLLTKLYGKPSFDTYADSTVDEMFDETCQAIQSANEPIDQVYDMVCRAILSFGLPAMPADSDGQAADDENFALRG
.......................................................................................................................................................................................................................................................
>UPI001E7579C2_A
MWELAFIAAGSAVVGVGCYFAGFSKGRGEDGDKYNSSYWKGYYDASDDLAELQQDPIHYELLNVIRDRVMHRLKENK
.hhhhhhhhhhhhhhhhh...........................................................
>UPI001E757BCE_A
MNLVTLTAVEPTRPGEEAKEPKSNNLTLNKDLVDVLFILDEGDVRFIQTSVGGFKVTDSARVLRSRFYGEATQAAE
............................................................................
>UPI001E757E0D_A
MRKIVAVLKMRFLEQLRNGYEDGPLFDIIFFDGDPKAAPDFVRNRVCDKLFPNCIEDSIVGGYDYMVLNVRDMDVEVELKPGDFVVFRDNDSFTTIRGFDKAEVVDGTLILH
................................................................................................................
>UPI001E7580FD_A
MHNYEKVLTALKSDNPTVTWYNHELSELFGLTKEQVHSSIRLLRRKGYTIDMCRLGGGKVSYKLRTKPMIVNAIVAAGNQGQIGFMGNLPWHDPKDLNWFKSLTMDCVCIAGHNTYMTLPTLSGRMVLEDNTDMSPEDYLASLGITEVWIIGGAKTYARYAHLIDRWHIGKIDYSGDADTFFDFNLIGKPKR
................................................................................................................................................................................................
>UPI001E7589B8_A
MAELELKLNREEVNSIVRQWVEEHYPSLKIEDMTITFGTNGAGFEFGDDELPVFKGYKVQLNSKVDK
...................................................................
>UPI001E759224_A
MTSFLNGILEERLESRERSERPQFELSNNDIVFAPQAYPQTVKPSKERNKSRQDNVCEGETVTDTGSKNMEILVAGYMPFGERAAFYRLLEEGGDLDLLSEEWTGEVQVVDGECERSGIDTMYYKVNLLSTGRTERGNIPEDGILSSGEVDEASLPRGLRQGLL
....................................................................................................................................................................
>UPI001E75A282_A
MYPWICFTNEIGKQILGGMSMKRINKTANNLRTVWNQLDNASGELYNALHNLSQMTDITGQMKRQMDMIDVSRIDMLKQELEAIMESKGIDINEQD
................................................................................................
>UPI001E75A33A_A
MNDDDFHFDFDEEELCLDHPLHLVVQDGECIIGHLVQDSVGTKWMLGAYFIDETDDSNTELLEWPVFRIDPFDEIMAVANADEMRLQYCNRDLNLGHINNIPFVCNSTRH
..............................................................................................................
>UPI001E75A54A_A
MSYTIKRDLMIAFVQNDQLQCASIKVKASGNEDVFIYNALGGLQALLNTKIFTQKPTDVDLLPTLEYRQAAHCLYSDTGILKRLENIFSKDGVTIKLVDKQKDSVLSVASLFWIDRKDMVACQVLETDLEKHDKKTLIVTEDLDVDYVNSPVVIPYDADAQCVHDTYLCERVYTLHGWNETVTCAVGK
............................................................................................................................................................................................
>UPI001E75A68D_A
MNDKNEFMAMKGHLVNMTKVVKTLRNDSIPSVTRLNMVTDYLKTWLETEDVDYEERQNLASIIIGLNAIADGEARELEEDLMDEFEVIHSGMTIYVAKLYAEDQKALSGRDDAMYY
....................................................................................................................
>UPI001E75A9DE_A
MFSPKLGTVTQSDSEKQNQWSHRADLKIDQRHRAFGAVVEERREGELLKGEELAEYMGWTPDPSEIHPHHEPTREPEEYEGSGLTDEEIENRKKAEKYRRRYSSYHDSE
.............................................................................................................
>UPI001E75AA3F_A
MSEYDLPEYRCTECDSRPWLMADETGGVGHIGVGCECTLADGRPFKMLGGNPITMPDRWVRA
..............................................................
>UPI001E75BAEA_A
MNRRMIALLALVIFCLVGAVASAEAANHYNIMLCLGLTLMFLAGFFICVECFRKTSWEQQNKKDKKNG
...HHHHHHHHHHHHHHHHHHH.......hhhhhhhhhhhhhhhhhhhh...................
>UPI001E75C329_A
MRAYGRDSTGKWVQVDTDANGFDDAVWLTTLVQCLKLSPEESPFYSQYGIPAVASVVQQVIPTFYVSRMQGFFSQYFSSLQIALTQIDPPIYTISAITNSGSKIITEVPV
..............................................................................................................
>UPI001E75C49C_A
MLSRLAVWYLWKRKKSAIIGFSLGDGELQTKNSTTYYYDNEFGDIVVKDKNGKGFNIPFNAKFKISYKDDDNETV
...........................................................................
>UPI001E75C5DF_A
MEQWNIYQDDNFHTWDVTGVSVNFLQLNLKRSILRELDVNMNNTLLPGYNRPISEARVIDRELLKAAQQLARKHEGWALANAVLREAYGK
..........................................................................................
>UPI001E75C648_A
MDQCYKCRRAIPTYETNVGRNNEDLCNACYSDQTNSTLTDIQLAAKIQKFALDINRGLTYPLESLDRLIELGEAAKKFKEEN
..................................................................................
>UPI001E75C998_A
MQYIFPAQQDLRKLLYFYDDATPLNFASMAALKDTIRSTRATVKSQSGSTLVTHRMMGAVAGVAGGTQRVHFARISFLSEDPDFTTDKRFIQTMLHPGRGLNPRTEIDFLENSIPFPQGAAGEREGPIWVRPAYVGAYAFTNTTMTFPKLTSQASKQSLQYAAAWTHWHREFTPSGPTEATSTIASWAYNDNNSINIFAPTYTNGTTVAFKWSPSFLISGQNRITTPTRSDTSTYANAVSSDFAFSGGVESAIKLTKGLLVVDEGPTLRAVVLSSADGDFAHGNTLAGMNATVTSVKEFSLYARNQFAL
.....................................................................................................................................................................................................................................................................................................................
>UPI001E75CB45_A
MRGTDYDFPPEWESFTDEEKSDWFTEERCRRQAMRQNTGFAKRVEQEEERLRLRDRFRKFVRLGK
.................................................................
>UPI001E75CC43_A
MLAILLYVAALVILGLLVLAVLDYRQGVKRRQAKLDHEYRMKQLEQEERWLEVAESEHENE
hhhhhhhhhhhhhhhhhhhhhh.......................................
>UPI001E75CC93_A
MPTEIGEDEMIDEAIGELIADDTTGFYLVTTKDDGSMVSVFNDRPERLEVGGLSINSPTLKAYFHVYENFQKISDEYDEPIVFEDVLGTLLSVHDESPMAGETTSIYEIKE
...............................................................................................................
>UPI001E75D19C_A
MSEIDILIREFERAYLKSLESPWGNVAYHVHDLHPEMKNIQLYLRFRTQFQCLWNRPVLVLSTINVTNPGQGEFSKLLARTKEMCRQRDWILQVENVLTPKFRKFLQRGGFKPFGIDKDVPIGSLYWFHDETIPQQCAMYRERGI
.................................................................................................................................................
>UPI001E75D8F4_A
MKLIQIYAACEDEGKFYTVHAIDINTHHIDWFPYRKYKDVRLYKGECEDFSEPQWRPVSQSDNSGVTTE
.....................................................................
>UPI001E75E39C_A
MTVIRINIADSLLSESAVKKSSYHIVQSSNGPMIVINSKYKPVVAKAATSLKQAKVLGVAAAKLGQTTAKLKLKLKSTRDSEKKAPISAKIKANNAKIKKDVTAAKKLATSAVASLAKAGLKVLSTPIRPSYITMTQPDYTISKIGKAKADTFWVKASGTNRSPSLLKPRFATGDKFDKIGASSAAKKPTPGAKPSDKPKPVAAKRNKGIVAGAYSPAKAKEAKAKRAAALAGVDYSEMSPAARERAITRLDKQVTKYDNIIRDGATGKRLEAATQKMKMAERERDDAIRAR
SSSSSSSSSSSSSSS.....................................................................................................................................................................................................................................................................................
>UPI001E75EC71_A
MQLVTNSVAPNKVTETDSAYIIKDVPFVRSQELSGGFVPEWSIEQTANEWVGKKATLNHPRDNQGKPVPAESKEDTHIGEIEDSWFDGEYARANIRLEKAELQSAEAKDIQRALENGEQINVSSQYIPRQLPPGEYEGRYRDNVEAIAKPDSVAILPNKRGKCDPSQGCGINPQMAANADVRVPMTRANNHGEEPSSNADFSEGDLVEWEFGQGVGQGRVEEVVTEAGEEISVDGGTRIAKEDDPAVLLSSWEGDGFDSEDTVKLMSNLSEWSNPPDEAMSANAEVPDKYSFDNPGEAMSMAQDMGLDAIHTHGSGDDTVFMPGQSHEALVEMLEEEGMMSNATDMTLTDVGPGDVDSYTDSEWDGSAAIAGMPNPSESDENAEILDQAHLVHPTSEDARDDKSNWKLPFRTGPDAPVNTRALVAAKAALEGARGGVEGIPESDREGALERIEDFLSDAPNDLHGSMGMDDAAKHMDMEDNVVSNVLTTVADLLGMDSTGDEPAESGADVTTNQDDTMEREELIDEITSNSKLTEAALAERCDDGLEAIHSDVMDNDTMSDNSDEVAELKGRIDELESKLTANEKEEKEQIAETIVANSNEYEDTEDVLDDYPTEAALEAKQDSLDVGGSMPGMGTTANTDFGTDDEFDVGSGVLTE
.................................................................................................................................................................................................................................................................................................................................................................................................................................................................................................................................................................................................................................................................................
>UPI001E75EEF6_A
MSNFPKGVRFLNNIVLTIHKTVLSFELNTTSKIMVNILQKYETSPISFIGSLYYSYYKNCENMDRDSSSGHGRQNIHSRMGGFYSYTYK
.........................................................................................
>UPI001E75EF31_A
MRRWQSVKALLDSLYQQCLDVDETFNREGGFSTLDFVGVYEEKAFVDSINRLNGVPLFDLNSDKLVFAIIGIKDDAESLNRLIKEGCRRGPGLSTDLDASDYWVKKVAVGRLESIRSHYSDAIAVTGGLPISTPRQAFWMHSHLTKKDYDLFD
.........................................................................................................................................................
>UPI001E75EF62_A
MEIDGRSRRSSPGLARKRMRRRAGRRPATVDCRQAKARESDSAESAGSDEQETERTSQARDSCGQAIQEESEKERLRRDAMATVIPW
.......................................................................................
>UPI001E75F695_A
MLLIPTYYQFWENTVDPRPDVINFSYGAHMYDTHPDLDDIGIDVYWEWAKDNLDVAYLCVRVRDEIASNM
......................................................................
>UPI001E75FD1B_A
MSPTELNEYVHLVLTPVAMAWREQFPKKKQTICTMKTPYSCRIKFVDDREVEKAWQAFCRTHGIKNEETLEV
........................................................................
>UPI001E760952_A
MVFGDDLSVRVDAQTQDFRRGINRSTESLDDLQSNAVQTAATLGLMAGRAESAGDEMTGLSARTSAASASTAGLTSTLSTASVSASGLSTVLTISLLPALAAVAAAAVPVVAALGGLVTILGGGAFVGAAGALLAISENSERLKTQFSSLVDTIKSEFSFVIRDATTVLGSLIGAFEDIIPALVPAEDTVNEIASLFQQLGESVIDALPPFVELAVSLTREFLPAAIRLAEDVLPQLPGFFAGLVQVFRELIPSFRRAANLLVRLGPELLELGFTALNVVGPALETIGTTILDAIRGFNELSSNTQQLGIAFATVASIIAGVASILGGPVTLAIAGLTAGIIGLKTAFDNNFAGIQGIVNRFRQQVQRVIPPAKQAFDAFVSGIDFGQINEGLSTLESVIGDELNKSLTAIKPLFTDVKTLLQDNEEEFRVLGGAISDIVSAGIKGLQLLAKVLGFVFRNSTIPQLRLFVDVLDVTLTKLKNLVNLVGAVGRGEFDVAAGFAEDVVIGEGNDFPSRQDVESAGAGAAQQIEVIVEENTENLETTVRQTAQDELGRRADRTERLGNRGA
..................................................................................................................hhhhhhhh.....................................................................................................................................................................................................HHHHHHH..................................................................................................................................................................................................................................................
>UPI001E76101F_A
MSIAHNVENRLLACTQSTLCRLTPTWEKFITPYHVLPTVVENMTDAEIEAAVEEIREKHPTGTVVTIERAEDSSPWDAIVTGHGYTEQTPSGLLAESALGPHVMVSNCYEDYRNPIDGMCRAASVKPEHIR
...................................................................................................................................
>UPI001E761124_A
MANTQAGNRPYRIEWIQETTEGEVPSDGDWNLFSDNIINAPQWEPDANTTRQDGAGKATAAGFYNGSETHEVTIEYDLQQWYVDGTGATVDAGGDFLEPTSDNGLKATHSIVDRSVQADGGADGAGRRIYTVIKGARPDTLTAPFETDDGTPLSQELAYQAGKIRQYDISQPSASTTLDVTNNGTTSVDVTIEDEGAATTETVTVAGGATETTTETFADIDAAELSTDTDGDVVVSDGSGTDLMTIKGSDKYPAGEGDLGVPALGSGSHASALNSDYIRFIDDTLSIPNVDNETEIVSGEMEVSTGLDSNAKAGTARQNIHNTNWEYTVTASLAGPRITVDQTQNYLTETTGTVTWTAQEGSIDFNDAFIQSPGEYTKESGNGKLIADSEFEAETITVSN
................................................................................................................................................................................................................................................................................................................................................................................................................
>UPI001E76116C_A
MTDTVPLEVEFDEHGEPTQISYHHMTFGLMKLSVESGVASLSAKWDRLGDKSLKDGYERWVSTGDVLRSVQQLPFINEVRADSAQNQTTTESEQ
..............................................................................................
>UPI001E7618F0_A
MTAGQKLNFNKSMNNFAEQKIGDASQIAGRPLPAVVVAQSGNMITVSVSINSDFTIPELTVPIFGPEYVRYPMQPGDKGMLLNMGIYIGGMSGQGGGVANLNIPQNLSALVYLPISNTEWASVDPDVVTVYGPEGVTLRDAESNTTFLLTPESITIAAPQSFKVTVGGTILNLTPTGWRLEGINGALTDGGGTTSPAVMQQAWLALQSWANSHVHTNGNGGGNTGQATTQLTAEIVNP
..............................................................................................................................................................................................................................................
>UPI001E761E12_A
MKVNGRILAIVPHKTLADRTKSGVGAYIDGLEAYGFCDFITDGENSSVTKSLWFNYGDTTLSDGYKVGHIQSELLAALERHPYRAIICSTYEAIEAAVGLGLPKIMPVYYRSHNSFLLTQDLNGLGAEKIHRALLQAGVTGLRVLANCDSTANNLASRYPVAASVAYNSFNVPDYNPPAKRKPTLLIICRYEKVKRPAFAARIAAASGLPVRVMTGSDRQVKSWQKELTDAGVKDHTVVSGISGKEKLEFIGACTVALSCAEIESFANGVRESIPYCPTFIVQTSKFDWAKDYTRFCSLDKHIHVRTVDRVTEQEVTELGNEIAYWATTRYLNNAQRKDLMTKWVAQVDKGWADFMKNAVVADDGKPLKTDLSKELEQKGVVDWSEVPALMRTVKALHKCHARMGLTFDGTKIKTKGRKK
....................................................................................................................................................................................................................................................................................................................................................................................................................................
>UPI001E762299_A
MEVVTMNTTTSKIMELKSLGFEIAMDNDKVTSNVPHVQEYIKNYYSGSNYVLGSIHADTENIQGIEYDICFYAIEKFYNLDTPNYDSQLYKTLHNKCMELNDCKKFVEFTENFIPYDIEDIREEMEEYILDYFNSVVSELDEIINDIKEG
......................................................................................................................................................
>UPI001E7636CE_A
MAQKLSEQINRYFNLMEKIREQLFRVMPVSDRYLCIVSFSTNHQAMMCDLVSKESLMPAKLLDGLTGQELVTYGSIKQSIEDWVSGGMQADFPLSQSDDVYAEYKSLTREPDIN
..................................................................................................................
>UPI001E763BF8_A
MSFDMRQNVLMVRSLIHGQPFYNFYNAEGLDFTLPGYQLKEIYDRHFEGRMSGVTTYWGFSNKSNCETFEFADNGDLMWSVSLNATCHTLLPLEMVIGHDGFNVINGFEISDHKRTVIKIHQKAVGRTVEKLTWFRDMSENHMRELLCALGHGPMRIERADREELIKIHRDWQRKHDEEYKYTHNACGVDPDDKLPADLYDDHGKWLRQRHMAKGKTIEMMASELANIVRIFELDDTDDFDHMNPDWDEGLRRVAQAFIYGPNAKERFDAVKYNGQFVVNGIYALAKDLNWLHINDETRDYQESLIRRLMQELKNEVERPGSVFVVEEGKVLLKAESAAATDTDVVDEVEEDEDEDTSMSEEAAEVRTFLGGLSDTKLRHYAKLFKLASTTKLLRMDHAALVDLCADYCGSNWPEDLEEDEVEAEREPRKFPAVCDDANIAYEAIRKVLSYAKIPMSQYSGKLRSGVVSTRAAARKKVMSSLKDFARSDALNTLPQVHLETLACALTKMKDGDRYPRGAEYLKELIKHALR
...................................................................................................................................................................................................................................................................................................................................................................................................................................................................................................................................................
>UPI001E7640EC_A
MTRKTLADVNPNRIYVTTNRSSGTKRVHLEPDCRHLQTATNPIIEKTPAMYPDSKPVCLSCTGSPPKGPNDRSIYEAACAAGEADE
......................................................................................
>UPI001E764E49_A
MSKTTPQIFLDLFIKDVRIFLPKFDKGLDAYFLKCKGKPGNFGVAIHQYLKWLSPIAKHPENPSKLSITISGYLHYFWQLSKPNFVFESTLVNHLADSELPDRLPTEILQKLPYWCQWVTLPIHLENAFRTLHLDFDGAFVGYSQINNRPVLVLCAPFAPGDESIKSNNFTPSVTSFVYLDEPVDPWSMLKNMHLLNLVDTLEDPDFRELMFSVYHYLTKVMCCVMYICSQQEALYTEGHTQPKPQRLGKSYRITPPKSDRMINIGSEMMQIIKDFESEVETCTRAFNGRKPHLRKAHYHHFWTGPKAGHRKLVCKWLPPSVVRGTSPE
.........................................................................................................................................................................................................................................................................................................................................
>UPI001E76522C_A
MLFFTFQFPMAFAGPAEVAREALDHQAIWFDSASGALTILATSRDTVSKGQLATSILLGYCDSVIGDSHVMDRVKKVNVINSSRTHGFVFFGGIDTCDEISGEEYLDDKEIAEIILSHSVVWTGKNF
SSSSSSSSSSSSS..................................................................................................................
>UPI001E765270_A
MALIRINIADSLVSESARVKVVSYKVAKVGGKTTLVVVSERKAELQAVVGLLKKAKTAAVSGMSSRIKAATAFTKAQQTPKGPRKTALRETYKTEKAKSSADIKQAKKLIKEANAHAKKHGFGGLNLPLSASDIVMSGPGLAKALKTVRGIKLTEFGITGKRGTFKPVFMKAEKLTAGKASTPATRKAKADAKAPSAKKRAAKKPVEMNPATLAAKVNKSLPKMLKTVGINFDQNKKSGSVKYDTKDLKGKAIGKNNIVMTELRMHLEDKNIPVQKTANGFEVPGVIKFTQGEKGVTFKRLGK
SSSSSSSSSSSSSSS................................................................................................................................................................................................................................................................................................
>UPI001E7666FC_A
MTGVELTPSTASVAVGAKTQLTSVVKPENATNKNVTYKSSDDTKATVSSTGEVTGVAEGTATITVTTEDGAKTATSTITVTA
..................................................................................
>UPI001E766BBF_A
MSVQTTYNTWYIRADQAWTAYQDCLDQHEDLLEGVPAEAEEMAVLQLEMKEWRKAAEHAEKQMQQMEECMNMRLPNPLFIPGTPEEIVRNEVFA
..............................................................................................
>UPI001E766C05_A
MTDLTNVWPSWGQNGELPPVGFFYEGGDRVNEKHLDALWDSLHDEWNELIAGITNRVSDLHGNVALNSGLVASDGGSTDVNISASTAGAYVDGQKLDSVSADTVSLAADGTARTDTIQLAANGTLTANYNSTSADANKMKIAEVDVTVGNDISAIRQHTNRLTDIRAQEAEPSAPATGSGIWYDSDAGKYKVYDSGWGPLATESWTNTNFYDKSEADGRYVNETGDTMSGTLDLGGNDLESGSTTIWDESASYIPQGRLQNDNVTVAGNSVSLGGSTGINFGDLGGSLNLGGDKIFNVDAIELNNIEFSELNANELGYDQSDGLAYDDGSTTVRFYDNNANRPALGDLSNVSASGEGSGNNFDADTVDGRHANDIDGFVETAPNHLDLDASLPNNTWVSLYSNASGVKVLSATFYSREQNDKGQQTDIRITFGDSTQLTYQAPYNNISGDSINISAIAGLKDVTEIEARGDTDMSIDAEIIYA
...................................................................................................................................................................................................................................................................................................................................................................................................................................................................................................
>UPI001E767DE3_A
MPTITYTLDDGFGTPDAEIDLWWQPVSPHGESGALVVSGPPKTITSKVGTPTTITNIAATQWRITGLGAYLNESVTIDIPEAGGDVTDRIKAAISIPPGTPVSTLVQAAKTATEIALDELDVPSKEVLDATYVRLNPDTTTATYNLDGTVASVTENGITTTYGYNADGTIASDTRLGVTRLYTYSGGNLVSIGAGTPTAEAFTYNTNGTLASHTRAGVTTTYTYNGNGSISTETTGGVTKTYNYDGQGNLTGIAS
...............................................................................................................................................................................................................................................................
>UPI001E7688A4_A
MTTLNETIHFDTNEERERYFFITSGLKKVEFEGNFNLVKDRLTLRLPIPYEDCDGINYGHFKDGFTGKDYYFYVMATQYANEKVTMFQVVVDVLMTFTQGNTLTGISNVTVNRQHLPENLYQRRLRELKTNFDILNATSKRYVHSKSYQFKNLYVLLQSASSLTASFGSIEKPKNTLPLGGVQDNIVSPVGLYTLKAEDFREFTRLMGDYPWIGQNISDITLIPNEMINQESLEKVKLNDKETPFDFYRLKSGFHSKKVDLSSLGMTKDDVLSTLGIPKNEEHLLRSGYFTCEIYNWNGESLLVDLADMPDSGINFNVYQTLGFNNEMKIYLEDWYNNGDKDQGGFKRGSFLNNSIGFSDFTKLPLLIDNYKLSLANNANTIAYNNSQTTTGRVKNISKNLADPNQSLLEKATNIFTDAYSLMGGGLSLTNIGGKIASDTEYYRKQKAEFADLALTPATVTPSNKGFAFNIGNGIFGLTMKFSAPSDAELEKIRKYYNMMGFEFDEKGTVDDIHSMTICNYLQIDGQFKINGIPTQYMEQLKALLMAGVRFWHFNNKQNPLLQNPLENKRRNV
.............................................................................................................................................................................................................................................................................................................................................................................................................................................................................................................................................................................................
>UPI001E768957_A
MEKIPTTELQMMMAHIRTDSHITLTQSNRDKFTSIILELILARHILEDRENNER
......................................................
>UPI001E768969_A
MKESREQYHSSLQSFEVVENGPDSYDYVIKTVRGESATRISAAILQDRNAYLGYGYTIRKVA
..............................................................
>UPI001E768F33_A
MSIAEKVDSVNSQRESERKAKEETFIAACQAIIPKVSADMDDLLRQFIHENVNSDRIVLGTPKYSICDYKFKLTITVDFHENRDTQFTVELAPDGPFTLIKDRERQRAWFLRDITFMPYENALSEMLYHAVEKSFSGKEWRDRYGPNLGSNDVIFSHLYLRS
..................................................................................................................................................................
>UPI001E769171_A
MVNTPDTWSKDCDNKRVKVEVYTNDPDLEDITNPATGESISQPEWVEIPTTKVELAINEDGQADINRYARVDFPTEWDGVSVIQFIDGYNPKDASITYCRIWFKNDNDNYVLQHFGFAGGVGTTSDLGVSKMWIYDLNELMKAVPASFTFMHPTPMEVMNAVTEEINNISGIMLNPTIIPPNTQDEVKELIRQAFTGQTTNPKQAELLPYSILADNELTEEESDELQENFETSIVATTGIDFDIDIRNLEFDVRLNEKVFAPNRDTLIDVMNWLATKMSAKWHIEPFPNGGRIVMDVFPDSRSFVQEDVIVDFADGVFENSEFSSTINAYTDDQGRLPVHNSVDVIANSALADIRPHVSVIVRGETSSSISDRLLTTVGGVGRAALGQSALDAVENRLIPQYNLIPDARQPSKQFPEATATVAPFAERIDSIGNARAATLRPPLIESDSRTIEGVERDAREALLERASEAGEGEIEMFGEPHLMPYDRILTYPTCGGLVPAVGVPPIAYRVTEVRHVATAGDVYRSKAQVSLFIGREDIEIESEMIDIENGE
........................................................................................................................................................................................................................................................................................................................................................................................................................................................................................................................................................................
>UPI001E769179_A
MRLVTKWEPTKENGGNYRSGVYVYEGHAYIMNTRLNKLGKVMGRTWEKYWYATTTFTQNHIKLHSLYY
....................................................................
>UPI001E7692C0_A
MAHMNLHTKKRTTAEVGKAVSIPGHAAAITVSDLSPFGNTVQVSWLEPDNEQPKITNEYTIYADRQDFANPKPVDIPNRAVGTTIWEPPDSANSIVYWLY
....................................................................................................
>UPI001E7697F6_A
MMWNVQTVVEREVRAESAEEAIAIAESLVLAMPHLNTRVCPTEPDVYSQADELEETGASLAAERRRQQREVAAGWPVPENMKEWLSQFAGLPYVAPGYNAPPSAADTAQLEVVDTDEPHPDLVDLPDLTDKAALHEEDVTDE
..............................................................................................................................................
>UPI001E769E81_A
MRKLQHLSLRQLEVALNYNQMIGCEDSIEEIQEEMYQQRKEQRERTKEIMNKEGGK
........................................................
>UPI001E769ED1_A
MSIYRNDWRDKPEGYYADPGIKARHDRRVREERKFNRLVEIELGKMGYDRDEIPTQEDVERAEEIARNKF
......................................................................
>UPI001E76BB03_A
MAAHAVYLFENVEDEVAFTERRFHKSILFMKGINKNLPVVEESKEVTFAVYEVGNTKTYAATVGQPLPENLRLALNLEPVRVWRLIRRKDDVFFVGENSEAIVADSVVPMEIRVEGAQDAERCWSRA
...............................................................................................................................
>UPI001E76BF62_A
MSNFSYSDLLILRRMGELSSREYKVNTSGNLLAKAAIHIEDLERENRAMKDALESVVLSSGFSILNNEARQKIRDVLLKD
................................................................................
>UPI001E76C32C_A
MPLEPGTPWKGLDTLRIVDEKHGKIILDGMIISDMDIDPAHNRVTMIVNSDIAHDGTHELTHEKANNG
....................................................................
>UPI001E76D223_A
MTLYDLSGFEGFTNGQDIDVEIPEWGEHAGRGAPDVEALSVLGRQGASFEFGNYVAVQSNTDGSVTNQTATFDQYPFADCTIRWSFYSELGRYCDFAWAIPTSSTGFNGDNCYRVRAGTEQFEPFLRKTVNGSSSSLVAFNKLLQRDTYYDFAVEFEETGTEINLNLQVWEYNSSTNSWDDFGSISYTDTDLTHAGNGGIGFAIGHEPSNEARVDNIRFHDQLGQTAAPDFIPTEFQSSVNEGVSVTAQATTNINEDGLANESASISTAATTGVSSTARTFEQVGVGGTSSVDVTASGRAQEQLGVDINTDFFLSASGHAVEQIAVSLISDTLITDKSKAVEQFSIPASASVSVNDVIGVAVDRLITVVGKVDSSISVSGRVNDIRNADGLWNKLRTVSGKRK
...................................................................................................................................................................................................................................................................................................................................................................................................................
>UPI001E76D8CA_A
MSNFIYCRLYGVQHRLNVEGIDFSQQTVSYMVSASDVLRMMPRIQVGAAYDTYTPYNVLKAGRADFKIKKIEKISADEWRYSFVDYADRPFNTILKRRSYVDRTSESRRLKRQSA
...................................................................................................................
>UPI001E76E31E_A
MNRLNELPPGDYCPECSRLTWETLETEPGMYDEDWNLLCNMELRRCLSCLSLWRVLTDLPT
.............................................................
>UPI001E76F672_A
MDNIDWLVFDDAANLNIDKDYVYHVRTKEGAEYSGMYPNGAGFHCQNPGEPRRVSMSDVTHYAVQMTFDDHADKYVFKRE
................................................................................
>UPI001E76F6CC_A
MGGYMDFEVYVNGERVVIRGVERAEEEYGETHPRAGEWETFAYLHVEPVERAKETTTRVPIGSVKCDGGASALYDHLFERGLIPAWFYDGREPDETLEA
...................................................................................................
>UPI001E76F74B_A
MARELMPKSGIMMPYVVINRDAAVVGVSTVDGQAGAINLTGKYLQKTDAADTYQTKTDGASKTYVLDSIQPIMEGALFKADPFVDNNVPFRSAGANGVESVDMIKVTPENTIKLGSYASSVQGVEIHSAGRLQVVDQSDAGVETKYPVYSKRYRPEIEDLPFAAIGTYVKDSKGRTIGVNRTGINSDIKQFTQKVTFQQPVTVADAVGDYDAVTLRQLRNSGGGSGGPTMSGISNFNIGDFRLVDSRAFIQANDVVADGQLLNRADYPELWAYAQMLTPISDADWVSTPENRGKYSLGDGTTTFRVPDRNGVQKQGVGGFTGPNSITALYARGDAGDSSINGTVSPSGVPNITGSITINTDGNTLGLIGGATGAFAVGEQSAKAVASNSTTTGAANRARVVDFNARFLSDIYGRTTTEVRTNTFFGVWVIRAKGAFIAANTSWAVINQDTTLPGSGTTINGGELRSQYLVGGEAEAQVSLRANGEVGGTYVGRMNVFNKTKNVTQVYDFTDGGAFVLPSGGSIRSGNMKFDFSNSTNEIYVSTGKLRISSTEPGTQTLGMSVISGTSRAKDQAWFEHWGNSFGGGADKTRVSVVELKIGSSYASYSQLMADGTYQTRFAGSVYATVNPSSDIRIKENVQRIDNPLDKMKLIKGVSWNLKTTGNPAGYGFVAQDVETVFPDAVKNIGETELVDGTVVEDTKAVDTYGVAAALHHEAILELMKQIEDLKKEVAELKSGK
.................................................................................................................................................................................................................................................................................................................................................................................................................................................................................................................................................................................................................................................................................................................................................................
>UPI001E76F7A8_A
MTDGITLDVEFTQRLTIYPPDEIEDGVDADYWFHNDPVEIIRDGIDLRQGSIEVLSINE
...........................................................
>UPI001E76FBAF_A
MTDDLQHELRGLIEEWRENGIPIHTHNPHPTESAGRKAADELEQTLEEHTEADE
......................................................
>UPI001E76FCE7_A
MAAFEYITFTSGLALFLLACLAWFVVLVGSVALVAFVYWLRDLWRRYRARD
............hhhhhhhhhhhhhhhhhhhhhhhhh..............
>UPI001E76FEA4_A
MLQQSCLYARGITPVFSGSPGNGTEAAVDAMGVDASRFTSFVVDGHALAYVCGFGSVFMNGRFVRDGSPLVDASYGWLGNYRNKTINNMGALRHFLTQRGYNSNITNGTSMLVISDLAPVNDDTSMESWGQLVGYMQRMPLDMLAHSWQEINAGAYGYDGSYKYFKQFSCVMLLLSATNQSMPTAMLTALREAHRNGVSLIVLQKNAYEGNVNFNAIFNPLGIRSNGQAYVVSTKAAHDKSINALGNHVAWTNVPQLHNQINYRTSAIYQFNTTPPAGPSSLGGQPGAWKQLYCGQVDIPDDVILDPAIIYRDPCCVEPGSAYGVNFDVTTYPYKPDDWAARLAAGDVSVTWSNQNGQALQARSRLFSHVVGYQRHLDTGDYGYTVYNGTQYNDTRGLNVYKIRKSDLALLERRSFDIHASAEGTNPGVANAAACAAFLNSIGTDCYVFVVSYDTADVNRVQGGLPAAMYRIGASRRVFQGSQYVYRAAYCVFGEPGIGEGSAHTELYWGPKSSSPDSYYSVGFDFDSGNVPYCTGTDRDGTLALGITGLFENTKSAHESYYKVLGGMDGGQTYGMKHTVTIRDNRFKKLPMYETKNFVVSVTNPCFPVPKVQSHDWVHRVNRAGSSYVRYAFKDLNEYLLTTSDGSGQNEMCTSHLMMNWDMFSSIGSGTIYNSAGASHKVYCGTSNGNINDPSSLYINTTEEGKVWHVYERPYQLITELPDRDTNDWQVVWRWKGVGTQGHNIQIEAGFEYIVFAYDRYGEIELAERHFFVPPAEYLPKWGSNYYCRDFSNSTTFTVDRALRCNAYCEKSSDNGGQNGIMMIIRRPLFLTTGSADRTGWECIFNNNSATVPRGNNYSIPCVKDYQYMVLCSVGDGAYSSHHFNAWNGAFDMVWEGLFEADSGGRASWIANLQTLMQSGNSGGRTMDCFIDGGRADPIGVFQVWRRPILCWEPSEIE
..............................................................................................................................................................................................................................................................................................................................................................................................................................................................................................................................................................................................................................................................................................................................................................................................................................................................................................................................................................................................
>UPI001E7703A6_A
MVRLIIGLIRDWRKQKQLEFKTEVLEAIMMLDLRDKQLLCRAFGLPVDMNGLHAIASMSRKELAKQCAQYYVRFADKKWKVLPAFRDVLYNIRRGK
................................................................................................
>UPI001E77220D_A
MLDLSKVAPPTEEITKSKVMQQFYHRDMLGRFIKNRDVVAWSIGNQGYLLKVLQVTGSTAKRVKVYDPEMGRSKSVDPQNCIVITQQVMDNISRNVANSVELDGENPNA
.............................................................................................................
>UPI001E7724A8_A
MKTELPTTDELANTLNNIVSQSGLLFQAHPTLPGWEVTRPGAMEAEVVAFKNKAVYPAFVRLSLRVFYAGETDEDGITYGEDTYIVETLDNGPYPWEERAHDTAEAALRDMASIMLDVADAREPKDDSEIVA
....................................................................................................................................
>UPI001E773DAA_A
MQSIARNFGVTEKQVAYFKAGMDISAIRVIYDQRTERAYYLPSGLPSGTTAVGLATSGVLTHSAGSIDLGEYAAKRGEYFHTGFAFGMNYTLETHNQTILFGAGRYRWTGALPKQMSATDNPINAGGIKPGAWVLIPAETITTPAGGNISDWMNVPHIREFTNRPYATMTDAVNDAFKYARDNAPHVIDCTGFQSGWLNVGRLLAENITVLNGEFEGDRDFWIHNTIFRGTTFKNTRVMPKGGDIVMTDCLFDGPPRAGQAGSVVFQHLWHYDTSIPGATDAEKAANASFTDAGTFQMEGCIFRGGYFGILQQGSGGKIDRMVLRNLTFHSMKGDAIELNVVQNCFDDGCVIENITIFDIDGSLAPIPVSNWGIGIGVAGKGPYGWAATQDQYCKNVTIRNVYADRVRQVVHFELGRNLVIENIHADPCNKVSVGTGLSLGAVFMYGCKDFAINGVYGEPDLATERIEFPLEPGKFQEIASAEDVRLISLEWGNNAPKYDESGTLIPPDPGFVYGPACPCHNFTVRNVVTKTGRFYAGVSAGLDGNLVEHNNRVTLDNIDAYKFTVFGVASELNMSNVLTQVFNCVGQYSSADGFTGDGWFTFQRSVLNMTNVNATHGDRIAISQGWLRCRYSEVSITGSNVTSVPYANFIGSNGVPVGSAGRVYFPGEADHGQNGTRFPTGRQFNYGDTVFVMELQRSMMVPNTSLSGRDNMRDKTKFVAADVYVNSPFVVTSPGVFIPDTEEADIKAAAVGTKTITQNLTPDGTSKGSAWLYVCQFSPGTRITIPGAGAGGADLETYITKAPYQTPATNISAPITMDIAHPIQTAVPAGTRIRATEPLTTRPPLTKSRSAYWSISQL
...........................................................................................................................................................................................................................................................................................................................................................................................................................................................................................................................................................................................................................................................................................................................................................................................................................................................................................
>UPI001E7744B2_A
MVTPGSGFDSRPRTSPFGERHTYRETPTPTAAYRDPNYHPMSENDMTAAEYSEEIDSMAAIILDETIEYADAEIGSDSFEEELDREIWETADSHSWMIYTGYHMDVLRHADNEPTEWYNFVDLGETPGYRDVIQAMAFDVFYADLYGATFDKLRELREAE
................................................................................................................................................................
>UPI001E774715_A
MNPTMSPNQKSDFCGKALVSQKRKEVDWETAFRNRRKEKIREQREVGRARYQTPFALTNSNRRPFI
..................................................................
>UPI001E7747FB_A
MYMIDNFNNIQKLYGNVSVQIPNWIFRSLSESTKGKVQRTNVKQSSFAYAYVVTIAFLYKYAHFVDLENGTYIQNKDIKQILGYDPSTKTIDKVIKKDGILDSIGLTSTTKKYPVTFEYTAEEINGFPIREFTTIDMLTVDDVNYSKYKEIVKNRNYTVKEPTFFFDNQGDVGTLYNYNNTHTITLQEFIEFVYNEDLDNVDFFLYGFFKSKCYGLNKNERGISQAIIISEIGLSTETFHNHIKVLEKKRYLSVERKKWRVDCGDVLEPNVYTFKGVH
......................................................................................................................................................................................................................................................................................
>UPI001E774B3C_A
MTEEIPTGEKTTVPASELEGLVEELYEEADETLQRPEPISEYERGGAHALDWVAPKIEQLIDKHDPKQ
....................................................................
>UPI001E774FE2_A
MQYLSSFAPLNEAVHPAVLFFDDQDDLPEFTLDTIDDTLRQARTVLGTANQLNPVRGRLGENYFLTFLKYAKNGTGAYADAPTITTASRNVGTIHHHTSNGGEDYRQGPTRYWTNQPQDRVSVLNPGDVETLNYPSWQVETSMGRSIYVSYLLSDGQTLTGKSWSTTYVSRYNTISPAFAGITPDVRFIDCMTQISSESSNGTNRPYQNSGPTPYTALGENLTQVDEAINLSHAIMAMADNVFMRLTAGVDFITDANLEPGTRPYIDFPKNHTEL
...................................................................................................................................................................................................................................................................................
>UPI001E7751BF_A
MADGEINRNGATIRIDDNGGVQVEPAPGQEIEYTGTDRGTEAIRDSVSTDALSSDIQSGTDVSDGQFDTTYQNTSGTLRLVNIRVRNTSGSTGLIDIRLVAGDSPSEMGFRDSVKIEVGDQRGASVGAIVADTQYYELQSFAIGEIITWNEADWNAD
.............................................................................................................................................................
>UPI001E7756A0_A
MKKYLWLSLIALALMGCEPTPPKAKNNYILPAEMSHCKVYSIYDGVKDLYTIYCPQATTVTCHDTGGKTNTTICTTTVVDPELIEYKRLKAKYD
SSSSSSSSSSSSSSSS..............................................................................
>UPI001E776E11_A
MIDSNTFRTSNGSEISPAEVINRHRRQLIIHSYLYYWLDDPIWSDDKWQQVANDLVELQTLYPEPTGVFDNEFKDWDGSTGMHLPHNEAVACMATAVYRLHKEKNHESMGTNKSDQPV
......................................................................................................................
>UPI001E777967_A
MPRMFTDTHRKKYYRRKDDPQYHGDLCEQLQLEGMETLKDLKYFQTAIGAMRRRDSMNVNTTRKFEEWERLGMLIRGNPDIRELQQHVRACASRMKAIRIAYTEAHSKRHNQPLQFEVRDADNNRVDVFVTYGAAQYCKLRSGLGATIGRYEEVSLAESVDELMQEQAACDEIDRKLDLIEDGKCSECGAERDPDVDDEYMCLSCRMDSDDEERAEETYDYHVVDPRMRVLFKSNDLEAAENYAKYSGRVCKVQYVGE
..................................................................................................................................................................................................................................................................
>UPI001E778276_A
MSNPGLIERVESMSAALNYAFNKKWADRVDSNVTHQLYHENGVVAIPAETEKIEIDVSDPDGLIVVRKGRQKEEFANEKEAAESALTKFFNSD
.............................................................................................
>UPI001E779897_A
MTEADFWQQCYLASLHTLSQRTWYKLGKPVSEPADFVELSAQFADHSLTVYTSKFKGNKK
............................................................
>UPI001E77A872_A
MTLATHVKSAVDSLKAKNHLTDFGQKYHVTFFENRTRNCTNREIFLKIEEKPE
.....................................................
>UPI001E77AC11_A
MRPRRSLSSAITSRCREKNKPRYVQPAGRSSRTQNEQYINNCPPSRSISSPHRRHSLTPCCPARYGRGALRGRSRVVVRYLAPYLTVCVPPTNRYGFD
..................................................................................................
>UPI001E77B8FB_A
MGLKMGIGNIQNPYQTDYTGLVDQQLGTAYLVVKEMVKNLGLLNQVSHYMPQLVSIGNAIDELLELEVNLPTLNKLAELIDEIIALAPHIINVSNVSDEIVNVDDSLGDIINVSNNIGLIEDASSLLNSLSEDTGASKVGTLNGSTVQEYLDSLTLNLNNFKTLLQEPVGSNSVGYDPNYNYQIGSIGRAIKDIPSTLDPAGTAAALIDTHNHEANAHPELTSFITAEANRAESAAQAATVNSNVYDTVADGMAASSDGEYFLVVGSNANEIARLFKRVNSGSSSLIGSYPAKSYVDTKANIASPQFTGSPKAPSSNTDYTENLQLANLFTVQSLTRVHRAVNLDVDLNGVMVLNQAQSRSPVLSFTGDTTKDVIVEFPTDGAGYTRILRHAGQGNGIITFKHTGQSTSIALSRGDVVLTISTGNTLIRVGVEPAQVRDILSELDSLKNKELGSSGDESISYMGLYVPGVYYKKGDGVKFGNDYYRVKDLDEITNNMVKNPRFNQNGSGWQGVGNKLIQRGNGTYHLVTSGDKPAGQLILGQNVDQNVPTKPGDIWSASITVENRSTSPITVRLGLFFAGSTVVYSADRTIPASTAITVKHENVAATPGSNGVRITLNLSDGSGVPDGTEIILSKPIFNRGSTVLNYFDGSFPAEEGITYSWDGTVDQSISKKTVKIDKAILGSPGIDQNWTKYIGDLGSSGETENRPIGEYHPQYIEKSGSLIMNYMTRDRTIGFNWGSSALNITYDDGETWEQLHNFAGSQTTFIREMENGELLVGVSKTGFAEVYLSSGFRKGTPVSWSKVLQSHSTYTNFAAAWGVFDEGNMILLIDYGGKAGMPFGSSPKVPDGENARYAYMSLDFGKTWKIIFDLNEWAISNGYATPDENGKPQARGFHCHGIAFDKWWDRIWITFGDNATVAGLNSCGGTCYSDDFGKTWKAANWGKDSQHISPSNSRHQLVGIFPMEKCVLFGTDSSPNGIHRIDRSQGKHVAGEYIIDVAYAYSEETLLTHLCQGIYQAKHLPNQPVIFAFGAEGQSRKSFMVATYDGYNFKLIWESPVNNARGHGIRLVAGPTRQGNLVARLIDSIDGVVKQYQLIGECPTY
..............................................................................................................................................................................................................................................................................................................................................................................................................................................................................................................................................................................................................................................................................................................................................................................................................................................................................................................................................................................................................................................................................................................................................
>UPI001E77C4C5_A
MTVFYFKDEVGLDHQPIEDCAFYALFLDDGSGLKQPFTAIYFWKHHVIRMIKPTQGWIDFVVDGAPPASRQPHENIIEDLCKQALIDLAILNDQQTMKGMIHA
.......................................................................................................
>UPI001E77C7FE_A
MATLTQTNKKWNVTFTQKDKPDNVFTATYTNEQEYLNWVALHEQGFDIEVEIEMSFLVQKGPHDNIQPVDQPDVTYSLEAFISTANDWVVIRSGIASPEAVTQLIDQLNITPENKHVKGTKFRVVRVMRDAVEELWGEMW
............................................................................................................................................
>UPI001E77C834_A
MTKVTRRTVAASFGALVVGTGALATTTEQASGETLTVEGLTVDDVEHDSPDGMVSDVIAEVTAEYALEATTDVATIEFTLRAGRDDPDSDTTEIATESATPDARDTTGNVDLSGPITYASAFQIADFRPSDAGEEVVIPVRVQLVADAIDAAGATLAEDMAEDTAEVTVRQKEDVLTFEVGGSGTIEIEE
SSSSSSSSSSSSSSSSSSSSSSS.......................................................................................................................................................................
>UPI001E77C878_A
MSDDPVGMDAESKDELAADLALDAAKEYQAREAEQHDLFDAVAEEEGAPLLETRATIAGVTIPVSGRLNGAFIERVERLDAEAKRRANDEDAPDGVSDIVRELGEIIDDLVDDDEITARGVFQTYRAEGVAPVRRILEEVMDALRKEDERLRGDADGFRKE
.................................................................................................................................................................
>UPI001E77CDFB_A
MKINLPSLVVTKKLSDLRPGDVFRLPTNSEHLYLKTDTCLNDMHRVVGLRQGTLFQLQEHHEVIPVFDVQVTNIGG
............................................................................
>UPI001E77DAB4_A
MQSNKDLRQKTMFDFDPSRGTCKFQCSYCKTWQNGHELEVHDWYCMACSDNTNNPMW
.........................................................
>UPI001E77DD6E_A
MAKITISLSAAVVGRSSLWNELAARKKAGKITQTQYNDCIKLLNSDPKKLKDLIAKGLSPAKAATSVIRSVSSVESTSGATGHGIRLYLQKRVQAKVITAAQMQNVLDWIEKHPMEFRQASKQYNSDGIGASRIFNRVNGKPLPPLPKSA
......................................................................................................................................................
>UPI001E77E280_A
MNKLELVKEIKKHFNSNTVFITVLRMTKSSLKADNFRNLLHENELEKASKRLKKEQLLEVLNKLMWDEVLNEETPVVEEAQATEVFENKEVASTVEENETPTFTQILTHVQENTGLKVIGIGKSYFTVENQEGYRAYFQVDTYGYHYENPNYYKGFSFSTCHKPNRNTGTGWQHIYLQYNAKLDEIVTSLYETLGRSRHNIITGKEKMDTREK
.....................................................................................................................................................................................................................
>UPI001E77F7BC_A
MSWLKKIVDFLLTKKSEEKNVSDISAINAVEAPVAATADSSTDSAAVVAPVATEGAETPAIATSVSDVDAILDKVKTLLVAAGHDVEEIWEHIEAIAKKTL
.....................................................................................................
>UPI001E77FD7A_A
MTSSIRPAAETAAMIIENVSLYSQEKSHEHTLPRFKMSDTAIRRISGHSRLLPESYIEQLTVELQQLDWLMARYDAGMFIFMSYEVAKNWTTLSAKRVVPNDEPASEYDTWTLPELQGFAQRNDFLQPDEEGFNDRASLVRAIMRGETH
.....................................................................................................................................................
>UPI001E77FDA6_A
MPVVLIILACFASFMVGVMSVLNTVTPIQSSAMYYQSEEKCTANTYKPCKTVYLKAYVTK
HHHHHHHHHHHHHHHHHHH.........................................
>UPI001E780175_A
MQEKIYHHGLNNKVLTRAEQDEMFRELNRMQQDRMRHFAELLANEPRLVSQYQGHNMFNLSAFEERVHLPLHTLFTERGRDPEEQLSPTFRHGGTVRGVVHRYPRMSDNLPKGTIKFDRSEVDVRITNEGPNGEDWFRAMAFGLTMNQMGAITLDSVPPEGSTIVVDYKTTGDPIGPQQTGRVNREPVWQSTQRDRAATSAPVRKKLRDKTRAQKKARRKQR
..............................................................................................................................................................................................................................
>UPI001E7808A0_A
MKKNQTDYQKLEQFYKNNKASEQRGNVEHVTIDGKELRLAFESENVVEYSAVGRKCHGKIDARSVQSFVMDASIKLF
.............................................................................
>UPI001E780C82_A
MEQKDAEQYMAQLIWGTIRVRPALYQWKEGADYDYIAPEAVGYKDWGYVELADLTPHEAFLLGKVDETLISRV
.........................................................................
>UPI001E780DB7_A
MPRGDYWKHWTERLKDGVLLNPETGCIEWQRSKNNRGYGIIYLEGKHHLAHRAAWYAQHGEWPDPEKVTDHICNNKGCINVDHLRELPNHLNLRRAIPRGNAETERRRARQRKADAKRRGNYRYTEAGT
.................................................................................................................................
>UPI001E7811EC_A
MVHIKRLHLNSDTNFFAINGIVIPMAFYYMDVTMHTAERGDRELKIGVRMNPHVARESYLRGVDYRTFIPVLACHPSSDEEFYTELGYIDVNSRFFDMHHQKRSHLAYLGVLPDVAESDVRDSRYVTPIDVYQVQLPERARTFAKVYGATLRTDYLRTSAINKIDDDMWEALRTVDHPKGISWSRFLDEATSGRFTPHDDLSNCLEAFDQEYMPEHIFKRIRLAQFDKRG
......................................................................................................................................................................................................................................
>UPI001E78171C_A
MLLIPTYYETNSLGVLVDTDEVNLVYMHWGMLFSASGEKIGDKQYWSNKVQEWYETEYCHVRLSPSVTEPEK
........................................................................
>UPI001E782223_A
MSNTDFGDLEVYFPTTGVRILPYSVDYKVQQQKLEYSKLKVSRAAGELIASKIEADPIPAVLSINGSDLCRLAADEESIRHVGDISWVDLRDPRAVLENGHIQWEPAETTLGEAVEYIYERTADPNGVLTGVEVVGEIERAETEREYISKFQRWIDQRYPDWIKGKRNPFNGKPLLHTERLSGGFRFRGATPLEAISEIQSTFAVESWVTTDGVLTFGLPGEKANVGVVGEDPRDLRLADYNIVDQAVPVSAIQANGIYTDNYRAEFGPIDYVGGMTDFSVRSVATYAQEGRSRILELEPRNISGYKELEQVALNELRRRISEGTSGSLTINSAVSGGSDVEPQDLDLGDIIMIPEIDRDCHKTVHPGIYIVTGMNHRVSAREGWLTYVDVAEFVTEDEITVSSKIRAPGSEEWIDADQFAKETLYED
............................................................................................................................................................................................................................................................................................................................................................................................................................................
>UPI001E7823C8_A
MATDDSSLMTEVREQTELTDTTLLSDSRLSALLSNAKREIETTIGREPDWYENRDAENALFWLACLFVIDEGSTDQFSFGELEVRPESDAEADHPWVGRYERSLRYLMDSASLFGLSNVNRTDRSGRPGTDDGELA
........................................................................................................................................
>UPI001E7831D4_A
MNLKVCSYSIHDDAPRFHRTITTKGFWLIEIEVTNGIEQIEIEIRNKTKCRFGGIKDHLFNQFTEAMAELSPITNGGFTAYFVKK
.....................................................................................
>UPI001E783251_A
MAEHGRNFITSLGSDNMKTNNQVLMNNVQALHKRYGNKLKTDEQWLIAYWNKVDKIDMSDGKFEVKEILKATSPADILSTVMLFKVLQQVG
...........................................................................................
>UPI001E783795_A
MQRWHTLLELKEDHEQLGFKEWTYFIVDFPTSLRTGEMEYMIAQPTFAGLGVGVGVFTYVLTISEIHELFNEKKQTFDELSKEMEENYFKQD
............................................................................................
>UPI001E783E2F_A
MSAPKGKLQEMAIRGRDYRDEYEFEMMGEDVTALLSPLPDKKFLPISAFLKAHLDMDEEEAVEKVEEAKEEAKENGEDSIDISKMDKEFVAALQRAAIFGIKGSYDDDGEVVEYDEEEARAMVEMMVGGYSVELGGKVLEISGDVRDATEFRGSRGEASKIVALLDAGIPLVESQQDLTPFQRMFLLKELERQEEASQSGQAQSPGQVNQLRQPRGGGGETVTYVNDGA
.....................................................................................................................................................................................................................................
>UPI001E7846C7_A
MDVSKHERKVKFDGGHVKFVKNSYHIWLLEKVQKGIDDIKSGADTATLTLEANELMAIRRMLVLDDISTELSRENMLEGIEISQSKRDR
.........................................................................................
>UPI001E784EC2_A
MHQSTTLTRKRVVTLREHSAASSWCGDRKLNLNGSTVFLTESVFKACALHRLGLNAWSVLGSDVSDHLYRQLRLLGLRFVCLGDNDPAGQKFSQTFGLGAVSRDLDELTDEELLDLTLPFVRK
...........................................................................................................................
>UPI001E78512B_A
MNWYVNNLYLKFVSYYINRGDSMKSRVDRNKKPSILFKAVVIFMVATVIYLWGYGHGQEATYDKINDEIKITQNKK
SSSSS.............................HHHHHHHHHHHHHHHHHH........................
>UPI001E785215_A
MKYEDAIVWASGFYLCEHLPATWIDWDDDKLYSYIKEYIWEPFEHYDAPTVFEYIGQLAESVQQLVQKEEV
.......................................................................
>UPI001E785982_A
MRTEEEVDTMIAEMTNRTKGNYITQGVSFNKTCPRQMALLKKALMLSVSFSGLAKETLAMRFNDSSPSYASSQPSMSQNITKKETKSKDIGNFL
..............................................................................................
>UPI001E785F15_A
MRRFILVLNVTQAELDVRHFMQIKLNIISTLRRAACVLLVVRETKQVMCVSELTFQTASGNLKRVDFDAPRDVTAHVIKYNELMMAMANNARDLSVRHFGRQVELDTADTKRLFTQLEIIA
.........................................................................................................................
>UPI001E786074_A
MKVSLNISCECDKTKGYCLKRITTKQPHMNNPLEIWISCDCGAEYYLGNVDDIVG
.......................................................
>UPI001E78657D_A
MKVSDSRLEEICSAMVTDSPYDYEQVFESIKHGEIYSMAKECLSRRKAESGEQSLGVWNPSTKEIAVNHKSGIKLVDIAHWHCHCTMEVVAREMCDHPAVKARKETS
...........................................................................................................
>UPI001E78731A_A
MKVRLVAAGMVIATFLTSCSVRDNDDKSSKITNNSKKVEVIQENNQLETKVKDTQNIIKMALQQAYKSDEKLSILETDVVIDKSGRNISLIYNVDAFVDHFKIDRQIGKDYFASQVNLEQWGWIKDKCFEIYGKEAGITAASDITIIIVNKNDGKELKRL
SSSSSSSSSSSSSSSSSS..............................................................................................................................................
>UPI001E787706_A
MMRENKAVEVTEKLFNYFVNWYSQDIKPLHGEANTISDRINYKTKEGEVVAYKYLQIQNLYYINEQFYNLMFDKD
...........................................................................
>UPI001E787C80_A
MANKNTHFELGQMVFVKTDMIRGNQYANRGRTGSTYLTAHHEQHSGKIGVIIEHKKSGYVVMFNGKVETKVVFFDEMLEEYVDLLAKSDLSHEAKRTVNQIELHNATRSLDNALEKRMFETDKEVFNEVVDAYNKLSRR
...........................................................................................................................................
>UPI001E788CF8_A
MLEGIILPENKYISAIDFDSARPDREQPVDFGIAHRKENSALIMGRLAGHRPSGRRDHLLHTDAQVHAEQNGILQVNEPGHVVIKPAPDRARVNTDQPCRIGIGETGALKRRSKLCFGIEQVLPSHSGESSIPFHGAAPVSMGSPVL
...................................................................................................................................................
>UPI001E7892C3_A
MYNFIVHFFVRGTMFMQFAIANTLGIPADVLASAKARLLLFDASVDPKLAVKDWTRYAVQCRGVIASLVGSVYTTGQIQGVRDRKHYPATGGALSSSAQTTPLAATNYTTLADLDTSNSSLGIKYGNRIRLPSSTVAPPTWDSDGYGLPQDLMIISSKAGELKAEVSASVSCYFTRTFKPDPNRTITRTNTINSYSVLRGIKLNKTAVNLNFRIAPAVLSQSKVADLPAGIFLANRAIQGVYYETEYYKTSYAPVDKFQNGDAGYIPLGTVSKIPVYLDSTEEDETVVPTWAALQVDSIGGESILRFTVGEDGDFIPTSSCVPGKYMKLVENPNRMLRIRQHLQNL
..........................................................................................................................................................................................................................................................................................................................................................
>UPI001E7894B5_A
MNLPPIIYEGDSVKFYTVQELLQKLKNNPNSKMPIVCKTEEERDYLLGLFLMVGITPGDRIQRWNGDYREEGVHNKYYTFDFGSAYFEWLRLTIETNQY
...................................................................................................
>UPI001E78A05E_A
MAAKQPELIGYKSICALADAPLNTVYMWAKRGMLPKPKMHVNGRQPMFDLEEIETWLRDTGRHRDQKKQIKEVI
..........................................................................
>UPI001E78A77F_A
MTEKNEQLADAVRRLFNSGSVEVRDALRAVANTVLAKDVALPYEGDEPSVETTYRLLEGIHFSGDGKTLLPSDEIYALDKLLSKKWRDTFFSAVSNMALTMHCTDPRTADKGYWPPNNSSCCELVTRAFIWCVAQYGLENLLEKDTSVVSHTRLPQFIIALQTEGKDEGYARHFSLYHPHNDTGNIDTTNYWPDEYKAQQEEKRIASRPAEYESVRYMGFDELADLCTRLNLIGPNSKVRCDCDEDEEEIDCDCQPMMVEDFDKDLDELQQVFYEKYGDPDDDIEEDESDWITGVSVMEVTVDLPVVRLPEPARNNRSHLPRRGQKKALPKSVSRKVTLTHDQQIWHELDSKQEFGDRRFAITLVSRHTCGVDRAIATNREALAVAYTLINIDK
..........................................................................................................................................................................................................................................................................................................................................................................................................
>UPI001E78AC35_A
MPALRPGATRQIVPSDPSTAGERRGRRRHSQLLNQKGIPRYDDLLTTRLLEQTPTISLPMNTATKQARAIPWDIQPTVDNPTPTHNMMADRIYEFIDGNFNDNGQTWDQLLGLLLNDSLSIDTGAAEFVPTESPVEHPQTGEPTYWLSEVYAVDGTIVSKNLDEHDRIPDPPEPAYFKWGNTPNINAGIFDSGLYDSSWFDRFQTSRLLSGVRQRAVPMTRDELAILETNAQPRELSAYGRGVVQQVRPWAEILLNQDRANVRHFSEDEYAKGILNIGDQYAGEIDAFREYWKDEVKGDTDTSLPIVASEGTEFIPFQETLKELQYLESQNWYSKLVWLLFGESTSTVGLAEDANTATAEAQSEDVLYNTTKPRLEALAEWMNNHWLPKMREYWVADGELEFVFNFDEHPIIATKEREKRRDDLSNALRTPNEVRTAEDRDPLPWGDMPSEAVSAFAREHPEWVAENWGGIENVPEPASEDAGGLFGHAPRTTDDEEGTEADGGNAKSPAPDPSETGNTSETTSGRIGTNGAALSQTRTKQKTYTDYPDAAVENAQMALDARDETGNPNDCGTDTGWARANQLADREPISEETVARMAAFRRHQDNAEMSDDEGRADCGWMMWKAWGGEEGIAWAERAVDSEETDGVADLGTITLWRDKTGTWRLTPASDDVKDDFEDPCWDGYTMVGTDENGDPICVPDDEVPDARDETKPFGFDNEYANHDECVADNQDKDDPDAYCAWLADETKGRGISLETALQNPDAAKDALRNERDGDLPDLTHVVDKGTEALGEVIREVADQAEPELDQRWPDDPPDDKRAPETKRLGVDIDGILDRVSIRDGLVSAITGVVGEAMREGADTEADKVAEEIAERVDDADAEIIASFDVEDTAAYERMVESAADDMVTVEETIKDKVRNTLVEVAEDRGGVQEATQRLRDEVDELSDSHARLVARTETLDASRHGSQALAESADAIGGKRWRASNDNRTRWWHEAMDGVVVEVNDDFTVPTDGDESGVNKDRPLPKGFPKKAYVVGDCDPYNCRCVSQSVLAEDMPDDATAARDYDGLEVRFTDAHRGEAVFALEYDLSERQFEVREEAREEPGESFADVWKRVRADRSKSGVVDDLGMSKTTVGKWDAQVGL
...................................................................................................................................................................................................................................................................................................................................................................................................................................................................................................................................................................................................................................................................................................................................................................................................................................................................................................................................................................................................................................................................................................................................................................................
>UPI001E78B875_A
MSQTDDREHDPDVAVGNMPYQVGVDPVLIKCQACFSKPGEKCTQPTNDAQRTVNWFHLVREDNARDLERSKCNTNLGWHSTPHTCMKAVDWIG
.............................................................................................
>UPI001E78C5F2_A
MKDRKRPTRIRRAERPTPGLPRGDRIPKRSQGLRDFEGPGKPKGTGIGQHRRKLMVLSGFDPGVPRLRGKWVIRP
...........................................................................
>UPI001E78CDC6_A
MEGEDIEKIEQADYEYFYSLRRKACWRRRGKSAPRRDVSEIINIERRWWQE
...................................................
>UPI001E78D15E_A
MAYRGWLQFGTTELANAERAVTYLENGACSTSVEVFHDDSWPDTHTFLGQSPYTTPAQDGAPWFSPSIPESADFFGIWPMQIDGLDSTALNREVLESAGEGAVFGIPHAQARHIKIEALLLAGTPEAAEFGLQWLNAVLRGDACEPFDTPRDLQFLDVTPPISVTDTDAQVIARAQRHQRKLYNVACTEQVEVKQRFGQYLPERRQTTCFKVEFTLTAGNPFIWKYTTSLADPVVLANGQTTTVSFERTVNGVCPSACPPDAPPLYDPNLPAPVPLPRPLTPASAVGCQPIQSKRTKVTIPSGKVRQFEQVVPTVVIATGAQAERNIRLQWVRGNDTDDLQCASIGEVMIGYIPANSFMTLDGVTGQATCQTGSGKPVDATPVVSGRLGGPWRAPVLRCGSDHTIVLDAATSVSPTVQAVITGQVRAA
............................................................................................................................................................................................................................................................................................................................................................................................................................................
>UPI001E78D273_A
MKLIKRYKNPASNGTGFRYIYMGKAYIWTRGRKFHYLPLKPDYVQEAISTGKWYLL
........................................................
>UPI001E78D3CA_A
MILETEKETILGNGAKASAFTIQASPKVFKILTSDLYTNKVRAVVRELITNMIDAHMLNGCQDKFIVQAPGELDPRFVCRDFGPGMSDFQIRGDENTPGLYNSFFASSKAESNDFIGGFGLGSKSPFSYTETFSLISYHDGQVNGYVAYMDGDGPQIKPTFSEPMKPGDRTGIEVVVPVDSNDFGKFRYEIAYIMRPFAGLAEVQGAGEINYFPEFDDYYAPARIDYSSPERYGLYAIYGGIVYPIGDGYTKKTWMTAKNDVVFIKFPMGSLDIAPSREALSLDKRTVANIIERIESLDKKVMEDDCKKWQESECIRHTYRELQNLNYEARNFLKARNAETKFTKSQLTFNQMYEMFELDKDLINAGVVYDIYSTTRLKRLRNSSSNTNTASLTSMFGIQNDTLNIVIDDAKGRIATGHQFNAV
........................................................................................................................................................................................................................................................................................................................................................................................................................................
>UPI001E78D451_A
MVTPDSLIDSFGEGIAITRVVAHDTGRDGVSGVAREIETTAGVVSSPGEEAEQRLEGRVESGMITVTVPSGTDVRADRDGGRDRLLRPAPDIPASALTLWVREGETYTVEAGTTETYRNVRLDGELNLDGEILLEDGRIAVGDGVRAYTVEDVSRDRHPMAGVDKLTLTCSEYGGRENLEVDAETYVEA
.............................................................................................................................................................................................
>UPI001E78D5FF_A
MKRVALTKEIFIKSKTYSNKHPKGIKLYQEMNECHLDGWSLDMYISYLAQYFIYESIAEIVEPIWNKCALLKEYDDITKYITTLKVGSKDWLSAISHQSDIAKDLVLLTSNK
................................................................................................................
>UPI001E78E000_A
MNDTCRMLGCENEPGTADTDTTYRSGRFCSPSCDVTYEKRRADARDAERSDRR
.....................................................
>UPI001E78E08F_A
MAKSKISMKGGRVFSMNELEKEKPAAVNHISKRSLKRRAMKQAAQEHKESPVPKVLGRRVHRADALLLADHKRSLLINGAAKTEQEKRLEIFCNGRTKGKQKNKGSTKPPKAFPTTSQCAPDVFYADSKHKWGVEKYIDPLKTARVK
...................................................................................................................................................
>UPI001E78E5A6_A
MAERRPLVLVNGELQELPTGDTLPGAGGVQNNFAATTDPAVGNDNTEGYTVGSVWVNTTADTAWVCLDASTGAAVWTESTAAGGGGASIFTALTDTPAAYTGQAGKMLIVNPGETALEFDDVPAGGGGASGTLSNVYVEDQGSTTGYSGTNSVTGAATKGNRVRTQFSVDLKTVTFEANEATPETYEAVVAEVSGSTVGAIIGRASTLSTGGSDELVTMTFATPLRLVPGTDYFILITQTGGTGSTALDSAAGVDAMTGVISSYALGGYITDNDIQGGENFTSFGSSYVAMDLVYDIVFVADGIGSGILSGTVDPTTEGKDGDFYYRTDTNTIFGPKASGTWPAGVSLVGPAGAAGTNGTDGADGNGVVPVYSSQTIEPPVGTTASVSTAATKANFLTALIGMRITHVNVRVDTSHAGEVFAAVVSGKTTSDTVLSIQKGTYASLTTGTGVDNNIALAAPLEVNAGDIVLIGITRTDGTGTANPGIYFETSASYESVYYTKGAGSANLRIEDNDITVGQALTGATFFNDNWTAGFTYELLSGALPIGGSIGQILAKVDGTNYNTEWIDAPSGGSSSMVQTEITATAYSTVNGDFAGNVVRRMNNAATQTVTVEPSMTGGQPVTFIRTGAGAVTFAAGTGVTIHSINSLLSIDSQYGSVSLIPDATTANTYYLIGNLA
.....................................................................................................................................................................................................................................................................................................................................................................................................................................................................................................................................................................................................................................................................................................
>UPI001E78E6F8_A
MTKTATFPWKSADHRNVDFALRINKLNLMETWNYVKANNKPDAEGDALLSMMHYHSTEHMRQVTVIALWLLERESEQAWQYDVGALPLAVACMFHDMNHSLGKTDDEQNVAVAQEAFKKYLTDTEDQRIIDQQDIILELIKITQFPYMDTRQPKNLIERCIRDADILYGMQDDVIDYVMFSLRRELNRRPKTSTLKYDREQWASMRIDFLLSIEIYTPTAEAIMGWELSSTNDNGHEDKLQAWVSDDPVFYVTTANALKANDVLFIDTSEDATTKRRLIERITDMGVGFNIYFNDGDSLHLRNGEKCVAVERRK
..........................................................................................................................................................................................................................................................................................................................
>UPI001E78EA90_A
MNKYHFAHVPNQDMFSGLVHGSFHALRAHEQNNPNKHQLAVVYVDITAHAATSALYAILKRSHIQGMLPTAYIDNHSVRGFTAAREFSVFLSPSLNYVDQKQLGEDLLRFFDAVEKASQSGNSFIGVYTTSESLSIISNLRDAAYGRYLSSEFGHTSLGADGVQSNLAFKDAFNLINGVDQLHDSPCQTVILGDDYLNLSMSAIGTLIRICEDAGKKYVLGRNLHREYFMKKICKY
............................................................................................................................................................................................................................................
>UPI001E78F4F2_A
MIEHFDVEPDFESRGVGVQFGVVVTHGPEPRLVEWSCFLAMSTMYAHRLCHSSHDDDSGLFATAPRHQPDHVYVVYKLTHSPRWFVQTDATHRARTGEGLPRLPEGW
...........................................................................................................
>UPI001E78F58D_A
MKRKSYFLKKGNKKMSRFYSSQLELQEDHKERLSQEGFSIGVMKFSHTEEATARKFTTIYIDEFNKQERDNGYYFYGEIDGGSVPNIGDYIIEVQDRDFSRFGSNRARIEKKSRIKMVGRVTLEMVQEMNKKKREKEKKLLDDSQQEDGRLLCYTSTSGKSLFEEGWTFNAELKPSNISRVSFTVDREDIRIISVDSSLISVDDINSVKFI
...................................................................................................................................................................................................................
>UPI001E78FB9C_A
MLFTLGSCRKRFDNHQNTALNFGIVFDQNISKDQAFSDWPGCVPRAIAACTTKNGNQLATGQVQGMRGNRLYAATMYSPSRKKSYSDSIPALTLADLRLVLPAPMVSSSDAPAFGEGGYVLAERSVTYMFRSPGTPQAYGTYSTYQGYTSHSGSDVIYTDTSVNSVLYTLSGRIPATVEGSVVGSYQSYTASAIVGYMAVGPSQGAGYMFGTIDGGYRLQQSGRNAQGQFWSNPAQFLDGNGISGSVAANADTNLRISMAVSGANETPVPSWMGALIYIGKSYFMMRYDFDTDLTSNATLVPGNSASFTFNGQNYAYPDRINL
SSSSSSSSSSSS.......................................................................................................................................................................................................................................................................................................................
>UPI001E79056F_A
MEIYVSLSKQEEPPIVTEIDQKAPRINDNSKVGQVFDVHVLQQMSYLDMKNIRGDAGAKYAKAIADWLNSQRSIDNKFRVSNRSKISIAVKNTQQLAARYRNIYLLSPESNKDRCWLLVGEGPHDNKQTVEIGRSLQMDVLYASVRTMLASHLPTDEWPGDNTYEHVQLELDKRGKHGGRVTKRHYTFAKENENTLITMMQDGLSIAEITDWVLKQ
........................................................................................................................................................................................................................
>UPI001E7906A1_A
MNYTELPTDELISTYFETDTRLHDCDGTAGRLSDMAAMMDELDARGVCPRQLEAPSWYASATDSRRGIC
.....................................................................
>UPI001E790773_A
MKTNKNILKGNRFHEPKAVTKFDFYAVVELTTKDKAGNTIKKDVLVTTENPTTRIHAEKELHLEAKKMGGTVKHFGGFKK
................................................................................
>UPI001E7907F1_A
MQLILKPTLVLKDHEIAFFDTSKEAFVSNSTLTGMLRLNLRNARAFMGQDSFLNPIRGKHANGNYYLTCLRYLFYGYSNAQDTRYFYQHFIAATQTTANKTRGPWTSYAATDGTVVTSAYRYNNGYNAMVPFPTDFSQRGLTVTMSWPQANFYNSLSVGVSLTYLQLYSYLIRPPTYNSMTLAYAYNSQTPMIIKEGRTSDYLTPTATVSITPDAEYINALGETDFRSAQTGYVSARESRNDGLHYLKDASGTYIADLPTETVDIDLGLIYIDDNNLMKLNKSDWSALAPVVPGSRPQLNLQLNRTIDL
.....................................................................................................................................................................................................................................................................................................................
>UPI001E790F57_A
MELTVDLSKAQCPSPHDDYKELCRIDAKINSLLNDQREAMPAVIYLIDDELVWPKRLHRQLRRRIGLDDVSGPFYEDHYLDNGVRKVFSSCSKATNDYQNLVSLDASVRKIENEMKGWSPERRRKRNEHLKYVFARKNTLKNKLGLKGVSGPFYADHYMDGGKRKVYEGAA
...........................................................................................................................................................................
>UPI001E791E2B_A
MKDVRQSEYDHQLVLDVPNIIARQIRDMCREHEHKTQAQKARYEGLANMIEQELENQQ
..........................................................
>UPI001E791F14_A
MTTKTALPLWRLIKPVVSDTRDESISYDVIAEAGEPYTDDEIEVFEQTHGKGLIQEQTCEYI
..............................................................
>UPI001E792316_A
MTKIETARLQMILANIRTLPQINMTKENRDTLTSIILELIKARHIQEDLIELLQSADEKIDELEWALFFAKKDEILQKVKEGR
...................................................................................
>UPI001E792863_A
MSDHVKRGLTHHTDREVTTEWDGMDDGNVNAVVRCTECGKKIEMRYRRGMDAYVELSCPCGAHSIDVRIGGVVGLDIDVWEADTDVTY
........................................................................................
>UPI001E792AC2_A
MAYMKDSKGRRLDAYTPLSTSALAVTMPSGLGWDTTNFPFIALLRDYPGTPRSMAELNTTPEAIFDAYSTARSAPGATFYVSNSGLDTNNGTTAGTPFKSIWKAVAAANTAAVPSKIIVAAGTYFRTNNPWYNGGTGVIPTVDIAFIADGGRVITGTMDPPGTPTKDATQTNCYSYAVSSVNRVQDMVNFNAFGNQVEYQNVATAALCNATPNSWNLTSGTLYINRRDGAAVTNTTTRVFRPSTSCFTFSNPVNIYIGGTAGNDGWDCEGGSNIGVLAAFTNPPGTTRHVLIVKNSTFKYGGGVSDTVTRGVSVEGWQGLAWFSNCRADANQTDGFNFHNVYGATNRNGLTTNCTGYDNGRYPNQSNQGLTTHEDWVHVDIAGHYAGNHGGTVRCINTSKTWLAGTWVENDLGDQAYGGSVPPTAFRVDDTAVFWCDRTKVTMPAGGYSYVVSTGTAAIHKRDAWPSPHPDTPGTGTIDSY
.................................................................................................................................................................................................................................................................................................................................................................................................................................................................................................
>UPI001E792BC9_A
MHGIRYQFEEFARREFPRLMFNWCESTERYRDHKTEQLWRTWLAATMIKWSK
....................................................
>UPI001E79386B_A
MSRNIHDVARHGTLMVKIDDSVPDVWNKLAGFDVGLIGGIDQYDLTPDQMTKIATVAESMSGYSDEDLESMARIGRRAQLALDARRSRVTSAQVEEACQPIMKR
........................................................................................................
>UPI001E7942F3_A
MRRERYSPYFLSHTLHRHSGPCPGPGAGTGYGKLVVWFMPKWTEQDSNLRLDIVLSQAGLFIPNPCPVLGRYHYQSFQPG
................................................................................
>UPI001E7949DA_A
MSTRHSASRLKVPTPVDTTDAANKDYVDTQVSSRVSTSDPRLTDARTPIAHTHPISDVTNLQTTLDGKAASSHTHDWASITSKPTTFAPIIGTTSTTAKAGNYVPTWSEITSKPSTFAPTIGTTATTAVAGNDPRLTDARTPTAHGHAISEITNLQTTLDGKVGTGDSRLTDARTPTAHSHPISDVTNLSSTLSAKADLVGGVIPQSQIPAVALTEFLGAVGSQAAMLALTGQRGDWATRTDTGTDWQVIAEPSSNIANWRERTYPASPVSSVAGRVGAVTLTSADLTDFSAFGRSIGQVADAAAARTLLGAGTSNLVLGTTNTTAKAGDYVPSWTEVTGKPSTFAPTIGSTATTAVAGNDPRLTDARTPTAHTHAWSEITSKPTTFAPIIGSGAADAVAGNDPRLTNARTPTAHTHLWADITDKPTTFAPIIGSTATTAVAGNDARLSDARVPLDNSVTNVKVPAGAAIDPTKLGTGRVIAVDGADAPLSIVKKYLTQAQYDAIATKDPNTEYNII
.....................................................................................................................................................................................................................................................................................................................................................................................................................................................................................................................................
>UPI001E794DA1_A
MSVAGDEHRHTTTMTDDTEPDDVTPRTVIHDATLSVYDPDRLPDFDVFSAVVDVSADSVETASGVDA
...................................................................
>UPI001E794DFA_A
MRSVVEGMALESVGEVVHQVPMPGAEFYQLQSDFRWFTYMILGEQSYIWDRDSNKWVTCFVPAAHIRQAKLLKKVH
............................................................................
>UPI001E79528C_A
MTLLELLRQELPKRGGWPEGVHGISTHADGQVFFDGRLARGFTLPKASDAWNRREHPHTYTNAVTREQYEATGWDGTGLPPVSYLKSVLDYDEETGDFTWKPRIESDFSTKCQFVSWSNRFAGKKAGTIVTKKRKSYLKINLGGKNYYAHRIAYAILNDCWPENEIDHINGNSLDNSKTNLRQVTRKENCRNVSLIPNSTSGYCGVNWHEPSGKWRARVKIDGKENYIGLFDDPQEAAIRIKAIRDAVGFHKNHGQDLRTEAERTIDEMVRLSGVSIGAAKILYDAGYRKG
...................................................................................................................................................................................................................................................................................................
>UPI001E7955FD_A
MMNQIIQELVEKGYNVIFQYNRLQELYKFEVYNDKRHIVGEGLTPEKAVWNCLELFVKIYGKVE
................................................................
>UPI001E795D0A_A
MFDPLHTLICNTLRANKKIIFDGQYDVDGGITFRVSFTAKNPAPNNEADIDLTEVFAQFPDGVAIQRIADIEHTKVRVPVGGPGERVADEVRGTFLLTVTKANWHKGEVGVVSPVDLTEDDSLEDIIQRYRKLPEAKQKIFIKFARTFLKGVAF
..........................................................................................................................................................
>UPI001E797A5C_A
MAVSERHRAALRDPYRLMLPCGHHNYRKRISKKTGKPRYICTNMNCEAESEHVIDKKTGEKYRAY
.................................................................
>UPI001E797C25_A
MRPILVVHNGKMLPAQLVNEDRNDVYFVRHIKVRDVNMYVTGLAPVAAVVFLYGYSPTADDYEVVRQMRH
......................................................................
>UPI001E798115_A
MKFDITEIQYLRGLVMADKLINNYDEDKNTKIAQNKSMHDFTNEVLEKLDKMEDE
.......................................................
>UPI001E798148_A
MPTTSRPKTEDKFSRARAAKNSPERQAAAAKKTPRGPSSVRPKSTADREPKIRDEERVYNLVHAILSAWKADVGHAENTAASAGIIKVSRRKIEGALRDLKNTRFTKIPTLINDVLVYNEVCNEFGQWVYVEHDSPDWIFVRLPENSTPVLRADISYNKTDERSASITTSSEALMETFDDNDDEIEILECNDQDIEDLESAEMRKRLVDAQIIKPEAAAKLQRPDLMKLCAYYGK
...........................................................................................................................................................................................................................................
>UPI001E79876E_A
MKPETADGLVALLCLTALVLWCFVGPDLLGVKDNIAAASVVAVFGSLVILKAGDATLVHMKKARLKK
.....HHHHHHHHHHHHHHHHHHHHHH.......hhhhhhhhhhhhhhhhhhhh.............
>UPI001E798790_A
MSRFRVRNAANNGWHDCVDTPMFIRTPEGDWTPLVPEKFSVRNQWGQRWHLIDDSFDPTYDDPCSNVETGACGGGPTSTTKGSGNGIGSGGREKYDILKGYPAGFDLPDAGRTGFGLVNSFAPPTGRSINRPGIKTIETYDPVGVASRSGLGTYANPNVPYASTHGRGAVVTETIYAMPAIEGYVELMIASYAPAGASVDVYHMGVRVASTCGKVAGRSRIKFQFDPDAADMRIMVRVRTTQGYGWSLEVYPPRLAAPSDRGGLALDSQAAYDVINFPDVIHPDYIGSPIFPAPCHATVWPITERIQNSNAFEYYHFIGWVAGWMYLDYTSWETFDFIEIYQSGRRIATTLDAQTGEGYLYFYFDPQGVACDIMVRVVSKDFGNAASLASCFYSLYCPGERGAREYMHPCQSYSVYSAGHPTTEDNFALGTQTDIRAELIVCVANSFDTKFEVFDQNMNLLDTAIVVAGRTGTLEFWKYPEHVLRANITVRVTAPIGCDWSYYVYCPIQPPHINVSDFTVPYRCVSIAGGSALPPESDTFPWYCYTFDQTGGRGISSDVSNLTAWDGDYKNLWGGTSGWFKWNNFFTRPIKSITFDWVYDGRNGGWHGISIYERYAGAGAEQDVASRSNVLQRFTFDTNIPVGEEVWLYYHGGGDRGDSNDLTYLAITEIVFG
.................................................................................................................................................................................................................................................................................................................................................................................................................................................................................................................................................................................................................................................................................................
>UPI001E7987B2_A
MVSTHQSNTGGRSYKSEAGRFLSEENDVNPIPVIRGIRKYDRALSYHQEAHKRDVDTEIKKAIARKLQELDE
........................................................................
>UPI001E7987D4_A
MVKKINKDILAILLNNHSQIVKRAEFIVDILYKSKRMMHPFKVVGIHGFTKEHLKVSGYDANGYEDVEEIPLEYIYDDTEVNVMLEEIAEQERIHMENQKYYKELQESEEIKLLKKLIKKYPHITGGE
................................................................................................................................
>UPI001E79897E_A
MIVYNNQAPDAVNNVGQFGATEGSIGAYKQAAEYAADAKYWALLAESKFGTIDDLIAEVERLYQQGALLQQDIEALKQDFRDQDARLMQLVAQATSAVADANNAVALIDQKIVEVQKQLDILLGMSVDVTTLPAGNPATGNFDPETGVISLGIPEGVPGKDGSVTDLNSAPTGTPVLGDIGFYVDKTDNTVHKTSLESIANLIPSVRSVSVNGGAPLDGEVSLTIDKNTVGLGNVLNVSSYSTAIVDNKLDNFVKTYLSKAEADADAPNRKIGEEILVWEDTKYEFYTIDASGTLSPSKTENRILTVNSRAPDSSGNIDITIPTGNPSLYLGEMVMFPYDPSKNVSYPGVLPADGRLVSKEAAGDLGPSLISGQLPVVSETQWQAGAKTYFSWGKLADGVTDADSTNFINIRLPDWTGGEAVRAPSSGADADYAGQSLQQIPYIVSVNGISPDEGTGNVQITRATIGAAASGANSDITSLTGLTTALSFSQGGTGGNSKASARSNLEIDRVVQLTAQTRTYASDGKTYFEVGNAATNAWGVYDGNQSTWKPLDIPQGGTGASSAANARTKLGLNRIDQASPTRTVLRSTDTPGEGIYLQMDSTGRWGCFSPELGTWAALGIEQGGTGATSATAAKANLGLGSFSQTSAEATVTSPNNTYHISINNDGLWGCWNKSGSAWKPLGWAQGGTGSSTVEGARTNLGLGTDSIPQFSGLRTETSSYTGISIKTSAITELGATALFEVTPTGGFYLARRPYSGSTGGYNINFPVSGGTLALEGTSDINYKKDIKPYDGQISIDNIKKMNLVSFVFKDDEKERVRRGVIAQQIEEIDPEYVKHTKEVYGEEVFDEDGNKVGYEGERERIVLDSNALMLDILCATKVLIEESEKKDLRISQLEETIKSLTK
.......................................................................................................................................................................................................................................................................................................................................................................................................................................................................................................................................................................................................................................................................................................................................................................................................................................................................................................................................
>UPI001E798986_A
MIFIPTYDSSMKTIVWFKYRENILHRGNPNGLEDLHLQVTQTPLSKFNEWIDTGFFLTRRPR
..............................................................
>UPI001E799852_A
MAKRVDMYSILTRNGYKMPRYSDTIGVKGDIYKFLNENVGFDSDLTTCFITYSDNQWYKIIGRLRKHGHTREEV
..........................................................................
>UPI001E799D31_A
MNRIHYAVMAAFLSVVFMFATGSLVGLVGLFVSMTFAGWEFGKAHIPAEA
..HHHHHHHHHHHHHHHHHHH.hhhhhhhhhhhhhhhhhh..........
>UPI001E79AA1E_A
MAGKAAVGSTQIQKIAVGATNLKKISIGSVEVWSGVEQLVEEWDSIDPALWTRTVDPGGSGQMLVASSGLLQAPGVTAWSTRNRAWVISKKRYPTPYGKWAVRMGSSYNTGLSTLIGLSTDVNGSEGLAFQMVYNSCILVYRGNSSQNGTTLGSWSYGYNTNAWVIVERTESSVYRVSFDGGSTWPISYNDPDRIGEQEHLGYIGCGIESDQNFFGTKGYGGPIDRFKYTNDPTENITS
...............................................................................................................................................................................................................................................
>UPI001E79AC51_A
MPKTHDAMIEILIAIRYMCTKRMIYPVVAATIERRNDFLVMNKLTFQMKPSMFYSAIQDSNCKVNVCWLMRAFTRTALHFDLLPVIADRSGDFQPLVSRFFTQDDPDFAYRRFYDVRKLPPVTDIRKPRLYTLNGVDYGVQVISQETEEVQSCERSRYSE
................................................................................................................................................................
>UPI001E79AC79_A
MELKAYLVRYDLPSSSGNQVVVLVRMNQRIEEALEKKTEFKYLAPYCKIQSKQEVPLSLVKLSDLSVTEFFMLQGANV
..............................................................................
>UPI001E79ACF7_A
MNQKMNNIPIYGYIYMIENVSNKKKYIGQTVDIKKRMERHKQNMRNGIQSKLYSAMRKYGEDGFTLSILEAVYSKEEADEAEKFYIELFDTFNSDGYNMTAGGDGFVKGENHPMYGKKHSEESRRKIGLGHKGKFVSDETREKLSALAKNRYVGENNPNVKLTEKEVLEIIELINTKQYELQEIAEMFCVKPAQISKINCGRAWKKFHHLIRK
.....................................................................................................................................................................................................................
>UPI001E79C979_A
MFKNREKQQKSSKKCEKVVKNHQKGEIFMKSIKFALVIGVVIVGIVFFNEGFEIMKNIMLEVFIPRPL
..............................HHHHHHHHHHHHHHHHHH....................
>UPI001E79D45D_A
METKNDFVAGDDYFKESFLPIIFLFLVLIGVNVYVDRIDVDGIQSLDGFKQYLLTVWAAFGLQVILIVTTFKFQKKLEQLYGHKPNNWYTTAGSIGGVVAFVVNSGCIRKGSHGVLAKITLWVLGILGVVSLLTKVIDLVGGTFIYMGAL
.................HHHHHHHHHHHHHHHHHH...............hhhhhhhhhhhhhhhhhhhhh............................................HHHHHHHHHHHHHHHHHHHHHHH............
>UPI001E79D9CF_A
MLLIETYYLRFNSNTSRYHVFSYLTHGFYMNFPNKLAQLKVDANEWKTYSEFVSIHGAKEYKRVTLSDLLPSET
..........................................................................
>UPI001E79EC47_A
MFTTWPRASALFNNSIWSITKGGKMKVNKPAGKNSIPLSALRLGDCFMYPNSEDDDLYILLSTEFSTRLCIKGADEHRLVACLNTGRATAPRKDVAVIPVKAEATIKE
............................................................................................................
>UPI001E79F03E_A
MVLVNTYYRTGSNKTARIIYRRTTIFSNFNEVFPSLEIDKEDGVHTYRQNIETEFYTQHEVKK
...............................................................
>UPI001E79F30A_A
MEIQAKVTGLDVDEQDTENVADFFSDVIDALSLVRGHDEIAGYAVEDYLDEAVSALEAAQSDVLRA
..................................................................
>UPI001E79F67E_A
MQRHILILKKAHQLLSVPGVHTTGTSEDKDGKLDLARAIFKATTLVEGGELGKGTAIGAVYQVLRSNGYTGSIFNFNDLYKLEDILKVLKIASEGENHEK
....................................................................................................
>UPI001E79FF32_A
MEEKFDICVDDSNVEILDFIRLAFENGWHKHYEVTVSMVEFDYDEDGEKFYVEEPSRLINTGLSNSYGAVTAVEHQGSYYMLLDDYGHTGSVEISRDLYLALNKEFN
...........................................................................................................
>UPI001E7A1B05_A
MSLMLCHMNMTLEILRNMQIRSDTMWEIKWKYGDRYSVKTLTAETTEEKDEILKRIKDIGMILISVEEKELYSNCYTCRKGLYEGQEIVEIHQYHYCNDYCLEKDKKKVKLGN
.................................................................................................................
>UPI001E7A1CF9_A
MSILNDENTTTDTGVASGNQTDTVAVNSSDNADNVTCFVRESGGGDPGDITVVAERYSELEDEWMELRRNSLTSTGNERSVTDEAVPSKMRYSVINDTASSQDYDISVVSH
...............................................................................................................
>UPI001E7A2975_A
MTLNQTFNNWTIITDEPNEELVFEHNATGNRVTLHEDGQIDAPAVSTDQLSHDHVYNFRGDFGAVGDGTTDDTQAFLDATQQIIDDGGDVVLYLPSGTYLHTQSEEEGGALAFPDTANVTLMGDGAASVIKQGAESTTDDHGCKLIQPGPDCTIKDLKLDGGQQNNRPITDDFDGANILQAARGLTLQNVRSINSTGDGVEIFGKDARVLGCYFEDNYEQDVHCWRGETVIADNVMRGCLNDGAIRVFRSSDKPENTDPTNENLVIRDNLIVNPDTNGVELAVGADVTIENPTIKDNTIINPSENGIFASEITNNPEIVDNTVVGATQDGIKVDYFCDGAEIRDNVIRDCGRDGVRLSASNSRVVDNRIELSGRHGLAISEGGSDTLAEIDVVDNLVKNSSQNGNSKYGIFIDSNDNGIDALYIEDNRVISTTTPKQRNGIFIQSNTGAYSNVYIRDNDVSGSEFAEILLQETVTVVSGNEPVYQTDLSTYGSAPAGAEMWSDGTTGTAGPHRFDGSTWHGFAQASGSTVTP
....................................................................................................................................................................................................................................................................................................................................................................................................................................................................................................................................................
>UPI001E7A2D65_A
MPADYVCEYNNRLVHFGKFMQLLPNNGRTTKFVLSRAGGIAHVNGYGMAYLDKRTKPINKIHYTWKFRWNKFKERVQIKYDTRFLKLFIPFMLVWGLIQFWLLF
..................................................................................HHHHHHHHHHHHHHHHHHHHHH
>UPI001E7A2EB3_A
MNTKEKIEVMQAFLNGKTIQIFTETVGWVDWHQGADPNWNWDLDKFRIKPKTRYLNVYDYGTRTIKWKEGSRNSIEEGCIGYLEDKQDGSPIVFHKD
.................................................................................................
>UPI001E7A38E3_A
MCDAVPDVPSRRDAVGVVRVTTTDAPALPLVEDAAETLRESPTVVDAAIIHEDKRCGGRRTLRLVLERDVVRVPPGVLKELYDHDLGVADVTPQGGFLTVLAT
.......................................................................................................
>UPI001E7A399A_A
MTYPDKATHFGRAPDGRLLWYYKQSIGAKVLWFYLSDADFRNGRTRFRKCINKPTILLMRVKDW
................................................................
>UPI001E7A3EC4_A
MSEKETCSYYVEKRYDEWLESLPRNKSEVVNSLLESAYTGEGDLTLERAEADRLRAEANGLRSQAEEKERLAQEYEQRGEKRAEARPDYKEQLHALIDSLIENGTHLWEDHNRVQELATDQQKAPKDVIKDAKEIARSMDATVYNTQFVTAAEAQQMTKEPLTEDNE
.......................................................................................................................................................................
>UPI001E7A453B_A
MVLVQTYYDPRFNRVYANYLRRGVAHADTLYYLPSYKSLPNLIKLEKSNVHSYIEYRSEVHRRKQNLRRVR
.......................................................................
>UPI001E7A46EB_A
MTIQGLSGLQRRLNRMERRLKRGPAMTASRELNTVGSLARLNLVKSNSVASGQLAGSFFVRGESLPNGTRKIVLTNIRRYAAYVEYGIGDLGAPTPSGETFGEPSVTPRLVSRIHAWSIVKGIVPVRMDRQAFAHRVAQRIAGELPEPSGHAPKYYMTNAWTARKRSVKRSIRKTVSRSMR
.....................................................................................................................................................................................
>UPI001E7A48DE_A
MANEDTQRRVERALGNRPGLSTGQDTVATAGTAVALNGGTSEPIPDGAVLAVRANSDNSTPVYVGDDTVDSSSGFELTAGDGLNIRTTDVAAVYVDAETSGDGVSWAVEVDA
................................................................................................................
>UPI001E7A52DA_A
MELKDILNEEEYSVYLRMVETNIIIPSGSHYFIAGLGDPYMEFPRTSLDVLRHITEHLTVLRVRDKFQREVDNYKNKVRCLERELYGTN
.........................................................................................
>UPI001E7A56A2_A
MATVVHNGTEYEVSDVESFNKKQEEGGEKGDHVMKFTMESDFGTDFIRYVANPTDNVPDSERGGDSVRHFTLKAAGVETTVRPYDSSIVIQDTLNQLNGEEVTVVQIALISAPDTVQYE
.......................................................................................................................
>UPI001E7A69A1_A
MMGKINISLYIITVFPLFPTVPAPVPAIYCYKSKSSRVPSFFLRNDFFQKSEILFLLIKTTTSIKGIYYFFTRGIPGELGNSSASLATRGLRVPKCAGTLGNWLKIDHYTY
...............................................................................................................
>UPI001E7A6A21_A
MKFLPLCYFNDNPRYVYGNRGYGDGMYNSKDIGLNIRQHDMSKISYPMADGSKYKYLKPELTYLQ
.................................................................
>UPI001E7A6C17_A
MSGYVDRENTRADYTRIHGLKTDENGVVLVGPSLYSLSSTLKNFEYVSSVCDECSTDEEPVVAWVDEVGEDVCPECGMVCVAREPISFADPTFETNRGGSDPTGPSLAPVPFPQDETDTSLYTMGDAEL
.................................................................................................................................
>UPI001E7A6E4F_A
MKIQLPEVKTLLIFDDGSETETKVIDFIDPASHYAYEFEEIVCDNLPDSMDNIDWSDNYATYFTEESKVVIGNQDGANLTVEIKTVLSISGSYFELNPIKF
.....................................................................................................
>UPI001E7A843C_A
MKIGDYMIHRKDQWDLHCKPIICIHKYYDGGNGCKRVFCLWFDKSKLKWSR
...................................................
>UPI001E7A8690_A
MLYNIFMVMKVEQLLNFMMRRSDCMNNKYVLIETNNNGSLMGYRGYTDEELVNIFNESLNQKKDFDLLLRDKGIYNVRTFVEPNIDVVLKYDGKKFKIKE
....................................................................................................
>UPI001E7AA00D_A
MTARNFQIGDIIENEWAGDINPTKRMIYIGRGKYLLHDGRVTGFDNPPFGQKDPLKKVGHAFVEGWRTMLASREGDPS
..............................................................................
>UPI001E7AA660_A
MNRLWTSLKYVKGCVDMNKNSMVQEAIEVLSRGYLLDGDEITVKVRGGRVKIKSYGEDFVVNVYKNKKISLDKGNKQ
.............................................................................
>UPI001E7AAA6B_A
MNTRTRTFARITGRAMRPTQKHTPVMWEGILGTVYAVNPQGDVKYFDYDWQAARDYADIPDDADIRIAPAPHSFRLANDTTIYAGKTYVWIVR
.............................................................................................
>UPI001E7AAA9C_A
MSEDLPELPEFDSAVDEDAIVATVFELHDAMDLFKEWAALTTLRIEREIDEADSEEKAADLRTLIEWVETVRRRLVLSEEESLETGPFSEDGA
.............................................................................................
>UPI001E7AAF89_A
MLPRREKDKIKKLIQVYDHTSEGDVDYMPATFRECGIAFFFFFFFFFFFFFFFFFFLSEGDVDYMPATFRECGIARNFTFDRKVFQQFVDHWRKDGKESL
....................................................................................................
>UPI001E7AB5F4_A
MNNDDGGDQERPSMGDVDQQVFYKILENTARTAEEVTHLREDLRVLNKESGKIEARVSENESQIHKHDLALRLVQFVVGALVLGFGGYFWTIL
SSSSSSSSSS..........................................................HHHHHHHHHHHHHHHHHHH......
>UPI001E7AB651_A
MKESLGVIASQCTQGESLCTSGSVCCGTAVPLRVAIALSLRFASLRAWKVSAVPMSAFSMVPLLGLLGVSDRADIHHVGAGVVLTITERTQTGWRPICSGMHIRVYQKNGPAMVAFFRDILILLSAIFIYRFFLTFAPTTRSRFTVTVTDFKQHS
...........................................................................................................................................................
>UPI001E7ABBBF_A
MPATKTAALTHRDVIEDALGTLATWLPGYDDRDPQHRIRLIEERDRSLVLTYEPRDGEPRKFILGVSLVEVKDGT
...........................................................................
>UPI001E7AC241_A
MTTPYTDYNVGDTVNIVRAYHGTCDLSLDADYKVRALLGNSVWLEEDGIHHIRPTPYIAHKFAKKGGNGGGSIEPDPGPEGPIIPEVLTASGKFGFDMMPSDVQGFPYTNGSPMRKLVNNLTSSQGRGLTLESTSTDIGSVMLWSVGTKGDSYDNPILYYFDKFEIFSKSTKGSGGSAQADEFLRLWNEGAVIYLNEEGTDNTMAFDNTSGFDAKVDYGLLDKYYSKLELFKRTPEGEEPVETEIFKFLDGVMKRSGKIKLIGFSTE
...........................................................................................................................................................................................................................................................................
>UPI001E7ACE32_A
MNIWWPSIAIGLLPLATCYAVFPWFRAAVNRRLTFKAFDYDALDEILAGNMPERLRIKCLQASYSSNDGEHTHVDIYPYKENTAVIRIAMDDDFPVARMFRDVLINNITALCLKGRKLPLITINQSTYQVLGYQHDNYYLHIYVEHK
..hhhhhhhhhhhhhhhhhhhhhh...........................................................................................................................
>UPI001E7ACEAB_A
MTSNPIFAIIYLKLEVIKMKRVQRVWAEYLRVVFAMIWFLVYGAIWFGVMLSILYFMAWIVR
................................HHHHHHHHHHHHHHHHHHHHHHHHH.....
>UPI001E7AD05D_A
MRKAVSSKAPDCQVKKYVGTSFDDVKIVADNIDDVITVADNISKIDDVMPHVGDIAIVANNIDDVETVADNIADVNTLAPIASDITNVSTNIDAVKNTSDNMDAVIDAPNQAAAAKASADAALVSETNAKTSETNAKQSETNASTSEQNAAASAQAAQASASAASASEQAASTSETNAKQSETNAATSASAALASENAAKLSETNAKTSETNAAASALAASNSASAAATSETNAGISETNAKDSEIAAANSEQVATTKAAEASASAIAAKASEDAALQSKNDAELAKLAAQDAQEKSETIYEAFMKGAVYRGAWNPKTQVYPDPQGINSHWDVLLDSGVTYEDFDGKRWYSGDRLIWSEPDQEYFHVNRVAGVLSVNGKTGAVNITADDINAIDSVPATVPDVDALFAQNKHVIDHTNSSVPGLAGQRALLHIQNGQGGFQLTARSVGSEYHVRTANSSDGTIYPWERLYTTGYKPTPADIGAAPDDYSPSWAQVGLVKGTNLYRAVGRTLGSEASDWDTLDSAGIYARLINNTSINGPVGGTGYHYLENFNYGSTGNTTQLAIPYGISGKNGRIALRSRYNNVWNPWEYLYTTENKPTLTELGALGKTEAAVGISNPTNGTTSTDWDSFIPDDMKLTTTSINSPTGNAAHGFFLPHQGGFGTRFGTQFVARDNNYFLRSREDDAWNPWVEIYTSGNKPTAADINAVSKSGDTMTGDLVINTRLRTSTVVNNDNGEQGLLMYAGGTTRLGGSGASSMYFCPNGVSNNSAGDKAMELSKEGFVNFNADSATPLNIYRIGNGINVNMKFQGRNTDGTVIGTPWYAGAYTEGDGFGFGKDPNLAASVNRVLEIAETGVGVRATGGTSGMTIYSDDPAVIFYRNSIGKSGYIGMSGDTDDAFYVRPPSTGTRFKVYHQGNKPRADEVANNEVSLDGLSESLFYPLVFDANNTAGYVCHIDLGVGSGSGSDPYNNNTLVGYARGGGWSDHTDFWDVTVQKYVDSETNIHSMWEGAQNFSGIVIYVRGGQTVKLRSNSHARLYTSDFSLGGSVFKAGVSDPNTSGVVTNGIRLASFGESGRYCSSTASRFYTNEIKILPKEAHGLFKIETPANYDSMIRMSEDSAKHGAFLHYEGSGGNEFRIGTRNNDSDVIAMRIYRGSQSVHVGDELLAKDLNVSLNGGLKLSGRRAIRSTDSSWLRLNDEDAFSSGIYCGSSLLRTDGQITSGSWGGSTKSARVANNFTDSTWGTNGTAGFSVNNPDTASAHWLAASYYNSSNIRAGIQVLSTSEGRMRFYTNRRSKYVEINGGNVVAQGNVTGYSDARVKTDLEVIPNALDKVSQLTGYTYKRTDMDSDERKVGLIAQDVEKVLPEAVVTVDREDLGIDDFKTLDYGNMVALLVEGMKEQQAQIEELKKQIEELKK
.......................................................................................................................................................................................................................................................................................................................................................................................................................................................................................................................................................................................................................................................................................................................................................................................................................................................................................................................................................................................................................................................................................................................................................................................................................................................................................................................................................................................................................................................................
>UPI001E7ADDC9_A
MFGISKEALDPIKEQIRRLTNRVANTEKDFSLLSREHAELAVFKSAAIADLNALREAHTSLADHVNKQLTTMAQGHVKDFDNLRSVVQENVGRQFPIDMRRLCLELASRMDDMESIDDVVTRAAYLERLIIHGFDAPAPDDEPVEREEEPASPRHASERMNDPDELVLDSVHDHKGDGTAIIGWRWKHRPSGMTTGVLKDFAGAETEAAKENLVMRVANWKNLVEFTKDFQAEDEDRHEYVDSFGSCAVCGRSEIVPVHRVTKEDDQ
...........................................................................................................................................................................................................................................................................
>UPI001E7AE5C3_A
MGLLTGVWTWLTRRVLADTRLGTANGYVVVDAEAADADDKRALADALDLPAYQSPVDALRSLEDAPDRIYAWEVASEARARSLLDALESHDVQEMDALHLVLTDKEELAELTHDEIRTYVDAGVEA
..............................................................................................................................
>UPI001E7AE799_A
MRHDTDINPVTGKEEKTPQCIFSSATPVPEEKLNELRKVYRAADLWVERQGVFH
......................................................
>UPI001E7AEC95_A
MSDKELELQEIESVKAQLDLLQVKYHHNAKLETLQKLLQEAMAKDEDETPKAKSVDKGALRRSVREEVLKPVLVKVTCVNPHKASWRGEKIYFGNSVVGRCVDFVPYNSGDEAEPIWLPKMLVNVLRDRRYLATTPLKRQEVGIDGIGHRTAWKPEFVIETIKEG
.....................................................................................................................................................................
>UPI001E7AECCE_A
MAKAGGGPGRPRSVAAQAKAKKASEMRIAGMTWDQIAEEVGYKTESGARLAVRRYFERGAHDVFDRMHPVLNGRAELLWRKAWARVNRATSTDEWDKAMRQCINIVMMQARMNGCLDQKVQVEVSTRQEQSVRELQEQFHKLTLIEGGYSDGPGKRAAGGA
.................................................................................................................................................................
>UPI001E7AF01A_A
MSKKTVFVRVPRTFDQEDCSNLTTVLEDELGSDYSVVLMSDSIEFMTADEVREFGEALIELGEQNG
..................................................................
>UPI001E7AF25F_A
MSDEMKAEVITQYALQSPNGRWVTNPNPESRGELSLDPEKAYAFSDSAAAEVSRRTYSEHLRQKGGTGMFRLMRREVTVLRPMYECVDVVAAIPEEEF
..................................................................................................
>UPI001E7AF2AE_A
MTVPLFAFDRAMRGLQVYTPDAPKHDANPKACRYFTRAFGGKQLVWGSEIKPERVDRILN
............................................................
>UPI001E7AFA40_A
MLLLNTYQDTDDDNDMVFMFFIKYSLYIAPHEQDILSKLSSESAWLETYPYYKVRTR
.........................................................
>UPI001E7B01C4_A
MTGGLKTERGGPAFTHPFIYQYSYYELCEEVENRGGWGQHSCETSSSRSHTISVFRTHNYAV
..............................................................
>UPI001E7B07B0_A
MRENSNKTQKASGFDIGEIVSVAPNARHLAVYRLRGQEGTEDVASVTVPARSDINIPTEGDIVLIGYARNGSAFIIGTVYSESDNTMGYERGYRRIGHTRSTSRFELQGDGTVRLFSYSGSELKLGPDGAITATTDDGATLQLKEDGNIEISDSTGASVRVEDGRVFLDNYQQLFVAEGTNTNINASNNISWNTTVVSDAPFSFDGTNVTFQEDGRYEIRCNADFASTVARTNPNIFIRDSGGAIQGVGGRSGYMRNASGHDHSSVHAEAVIVANSGDSIHAEGNQEAQAETIVPHRAQLIIKKL
.................................................................................................................................................................................................................................................................................................................
>UPI001E7B095C_A
MSQNDTIRQLFTSVSFTPGYGDTGRRIEIVARDCELCGYDRAYAETWVNPEIGEETEHSCTNPVCPNHEIPAGLGGL
.............................................................................
>UPI001E7B0EE9_A
MQLVIPKRKDIRLYAMFSERPFSTMTVAGVMDYMRNARTHVETIVDNNQVKLSPVMVGTSSQLKLTRISNLGAIPDFKSEAAFAQTMLPIPTGFNASGRCNGQNEGLVGNDSVTPFTMSTSGKPWITNGTIASLIPSRVGNSPIPNANWVLPQMYSDIARGQSTSYGGIMTQGIALLRTTTDVFTSPTVSQHESDSSPTTRPVYNNINADTGSVLLLWCGHVVISGNSRFQLPYKSGTVLPTVPTAAIGVPESGADLSYCIIPMLWGNEVKLFKPEQSKDYTASTQQAGNTPTISMSRIELPFQEVISV
.....................................................................................................................................................................................................................................................................................................................
>UPI001E7B1399_A
MGKWNKLRKQIQESLVKLKDEYEMEAVHTLECVLLDMEYLEAEEDKPMFEVIHMCCYDIFDKNPSEEQVKEIGVKIKELYYHDAMKWDWDDTEVRDNVYVWIKKNVKQ
............................................................................................................
>UPI001E7B1CE6_A
MKTIDGGIHVEHRADPERGRYKITTRSGREIVWADTLNINGDRPFAFGGEGPGAIVEFGADNGTTTTILLDDPRGKNDGPHATIHL
......................................................................................
>UPI001E7B2C8A_A
MAPLYYSMEGENETPTVVPIYEFVFESGLVRTTEHLDALGPEGAELLAEMGEADPDCDVHVIGYQA
..................................................................
>UPI001E7B2F10_A
MGTQSVYTDDLVELYSMAKMFAENEDNQPLNERQITAIRDAEALIENNSGWKITRKFKPEPY
..............................................................
>UPI001E7B2FE4_A
MCVLCEKRKTPLRGLGALRPVNHRKKYNIVLPWTYPAPSGAEVSPLRSAVECA
.....................................................
>UPI001E7B32D0_A
MASHEHHRSTAEELLQKAQSYGPSAAARLSVLAEAQVHATLALSAPPQPIRYMTGAEPTEEDLKRVAAGFAVDQPEPAPAPKPRTRRKATAKKSEEADK
...................................................................................................
>UPI001E7B37DB_A
MNIRIYDRYDKDIPFTSDMYILDTHYNFIVVTNIYNVTFHKEFETKEQAIQYYMEKL
.........................................................
>UPI001E7B3A7D_A
MDDWINDGINYCGDCDITFKVYGKNEEVTTGFCPQCGTRKIDNVEPEEDEFCKDDNFTLRFKTYLIVYYNRFANETQTVKIVQKNAFRAGREFYRNHNRKAYHACIEQIVEL
................................................................................................................
>UPI001E7B3E91_A
MFVSLEGIDNSGKTTVIEQVKKALWRNGFETTLTSEPSEHWTGKNVRKAIDSETQEHPVTAFFMFMADRNKHIQETIKPSLSEGHICLSDRFADSTRVYQRHALDGHVANPDAFIEQVMQDWSIEPDLTIYLDITPEESMARGGGGDVYENVEFLEGVRDDYKKLAEDNERIVTVDAMQPVTKVVSECVSIIVKESLRRELLDEVGL
...............................................................................................................................................................................................................
>UPI001E7B403D_A
MPGGFFRTPDYHNQTTMKVTETSVSYSTKKQVDRFEPVEITGGVTATVEDGEDPEEVRAELYAGLRDEVDRRMLDVLLEHKMDADADDE
.........................................................................................
>UPI001E7B4416_A
MILHVLCGIYYLSSDSHIAWKILNLFCGFAFLLATTSESLFRGFVDGFIRILMVTLFIVDVIITILHVPVTSHELRSFVQQICVISFVYLSMCFDPKPPKKKESLKPVLT
HHHHHHHHHHHHH....hhhhhhhhhhhhhhhhhhh........HHHHHHHHHHHHHHHHHHHHHH.......hhhhhhhhhhhhhhhhhhhh.................
>UPI001E7B4889_A
MEIKPCPFCGGKIEVYQRGVAIVRYYAKCTLCSVQTEDNCMRCEDAADVVNQRHESSPSEADRWLKEATEQRARAELAEAQRDELAQALEAIKRGLVYGGVIQ
.......................................................................................................
>UPI001E7B4960_A
MYVICIIFLVLAVGTLVLNLWLKWDPSCNLSIVGLVAVGLGNFMVFRYLLKGCS
HHHHHHHHHHHHHHHHHHHHHH......hhhhhhhhhhhhhhhhhhhhh.....
>UPI001E7B50CF_A
MTQKLSEQINRYFNLMEKIREQMYRVLPVSDRYLCVVSFSTQLQALQCVLVSKASLMEAKLIEGLTGQELVTYGQYLQTAEQWVANGMQDDYPFTQDKDVYAEYRSLTRDESQPVPEMDDEEDLDIQELDNLRTSILCADKATLVQMYVDENLGTKGKAADMDAEQLQEALCEHYGLNPDVPVRLVDVVGEMVKRFESLPNHAALKEVDLLTKEELLSLAGAWGIEKTAHEHTMRSLIKGYLLRRT
......................................................................................................................................................................................................................................................
>UPI001E7B631D_A
MFFKNPAMGVVPSQPIIHSITEMHRRVAELNGELIAAGCTVVENCGEMLIEVPAGASAVVDEIMQRHVDMFAGPIISAPASLQVGGEDAEAEV
.............................................................................................
>UPI001E7B6A5E_A
MGEILTISAVILFFLIIYWLSIADEQQAKERRKRHRHYRRHRRQRRKRRRRKRRKRRRRP
..hhhhhhhhhhhhhhhhhh........................................
>UPI001E7B826A_A
MEFNITGDDLMNGYSKYISELTKENVLTSAQLSHALEKIEELQANLLEIQQRLDYANEELAQYRPEPVIQE
.......................................................................
>UPI001E7B8D03_A
MSKYADIPWEECPAAYINVLVAKEMKKPMSTMCRIFSEGSETYLEGEIAYDPVNTWMDAWDIFDQLLVITGAVTLKQDGSATAEINGKQETATGGHCRAICILYLMAKDSENQLQKA
.....................................................................................................................
>UPI001E7BA601_A
MTKQDLEGVPPVVYWCRHCGYQDESKAKVKRHCQRTDHTGVCQSPDVDSVNNHADAAAISRLMKNTHNLTDRQVHQLHHIVSKEMGERGLL
...........................................................................................
>UPI001E7BAD45_A
MPTKDELLDAIEDARKRAEMAERSAHKTQGPYRDPCVRNIREIQEVLDEVLR
....................................................
>UPI001E7BB238_A
MTNPHSNDYCVICGDSVSVDGPKVHPIPSIDNGVLCETHVTERKGSASYGGYQ
.....................................................
>UPI001E7BB7B9_A
MTREMFCSIIKVSKEMVKMQKWIDNAIGIAVVVVIVWLLAFLSFLTYGFVTTFLIN
.....................HHHHHHHHHHHHHHHHHHHHHHHHHHHHHH.....
>UPI001E7BCA46_A
MNHLTVKPSNAEQNNTEDNETRMSYNPDSMHELLGFVQSAVKSGEFSYQDIELTANMVYNQDR
...............................................................
>UPI001E7BCD07_A
MIPEITHIFNVMMTSLKDVRSVERLHLINKSAVRFHLKGKHFDVRGQYPLFSVHEIEGSTMAYSRAAKEIESQLNGEPIEEVEDNTHDAALDDVLIAHVDNMAEDRVRAYNEECGGPDLDPINMQRTWLKTHFLHIGHNTPDLLETVLYMEGKERREELAKAIKGVLCF
.........................................................................................................................................................................
>UPI001E7BCFDC_A
MQYLSKVVVDPNKLPSVLFYDNKDNISLAQPIEDVIVNARSCLGSGLQLNPIRGQNGARYYHTFLRYTLGGTARVTSLLAAARTIASKSLYTSDGTATTFPSVGIDGDGNADTPYTLNNIILNPKGVTGFRMPNLTFKAGADNRFGVYYYASDSTSEIVQPTSTSAGTNNIYIYQGLTKETKFIQFPLRTYVQSVHFYIDYFYGTGLVYTDVTPGTNDVVNLDWAIGLMTAGNTCIRYTKDRDYTIASNLVPGNRPRVTFNTPEEYVTQLDL
................................................................................................................................................................................................................................................................................
>UPI001E7BDC7E_A
MADRMLHTKDGVPLVDILNEGQEILDLFNDAPRTVRETLGQNVSDQQFRVFAGDLTWEELGEGEHARTGDTESFEMAFGVKKYGRALGMTQELIEDHSADYVLRRFEALVEGALQAEHDVVFSTLRNGWADGSGLWFDPEDYGAYSFQNDHNHVFADTNALTGEASATMEEHLYAAQEEVEHHGKVADVALVSSEGARKLVNELAWGPSYNIPTFEDLRTTGFPENGIQVDGMRVYKTRWLTGDEAHVIAGSERPLYFHERRPVQITNGSTGGPVGDPGALLGAYGSARYGAVVPDPLAGVKFNATNVA
.....................................................................................................................................................................................................................................................................................................................
>UPI001E7BDDC0_A
MATLTWRNVDAPNLGASLEGIRLFSGLLGNATNSIGAGLKAMDDQQIEAANRQLALNAAGRTNASSLNQGLQDQSIFGGVDLNRVDPNAINALSDRARQLQQLDNQGRQIDISGANSSLSALRFMNDTQQAAALDKRQRDAAAAAVAGMTGSYNSSDARDFVQQMIQSGADPRTIMSTIQALEPKFGGLYGSLGSLPSDADLTQGNYDMVSFSDQLFNSLVQTESSGRRTAADGTTLYGPVTKSGDRAAGPAQVMPGTAPEAARLAGLPWDEDRYKNDPDYNLAIGRAYFDKQMKDFGRPDQALAAYNAGPGATRSAIRQANATGNPDSWLSFLPEETQKYVPATLKRVQAGATTDVIDWNANRNVVGGVNVDAWDAAAKDNSSLAEVKDRSSKTIGDVPRREINDAYAYLLSKDKGMTPAIAEQIIAGSVRNTSTLWNMLPGTSPETIDMGSLDAGLAAWRDGGILDNQTIRRELDLTKQEVTKATDAFNKANLELAQLRSRGVRTPQDRNRELELQRNVLMASDRLKTVRETAGTLVQPKPEPVETKVAPELERKKELPKIDFTMFPY
..........................................................................................................................................................................................................................................................................................................................................................................................................................................................................................................................................................................................
>UPI001E7BECFE_A
MKDITVDDITTGTLDGTGVYDKLMQVNKLHLQQEYSAQRITGDKYAEAYIAMMQSAMATAASFAIQSITANNQRELTEEEKARIIAQTQMIEAETLNVPKQGILLDKQAAQVDAQTSLVGKQEAQVVAETLNVPKQGQLLDAQKTLVTNQSATELKQALDVAAATTLKGKQGSLIDKQMVTETEQAKLVTANTAVATANKLNVDADTDVKEAQQLLIGKQEDMIDAQILTEKTNTTTPNAGIKKAEYDNLTKQGLNIESNTNLVKQKVKTEEAQIKDRVSGESSDVTGVVGAQKKVHAAQAKAFRDESYIKAAKQHADAFAVILSNDEGATIPNAFQSTAISTAVADMINQVHKTT
....................................................................................................................................................................................................................................................................................................................................................................
>UPI001E7BF524_A
MAISQKNTADYVPKTKLIQEIAESICRFKAPKTEDLVSIYTGHFLEAQTVSFRYKERVHRFSIGVAPTKEQSKCTRLVDSQHVAMDLYLEQELDYKTHVEKAKSTLSRWALQATDNYQSLRNYLPDGILQFASVNLSNFQRTIPFEDLHPEPREDLKELFQRQDDELYALMAMRLIRGNT
....................................................................................................................................................................................
>UPI001E7C0283_1_A
MKYGNKRVLRLCKTLSLDKRTIGVINMPNTIGVGQLTLTDLNDVIASATPPSNPVEGALWWNTEESKLYVYTIKNGVGEWKFSSDGMVFGGVNLLRNSTFGATVQGTTNLKSWNSSIANTVVSTNVIPNDFLGSSSLPLRRTDWVTGGRAQFAQTLLLIPFTQKGYQYTFSAWVYVDSSVSMTGTGNDIAVRVTKVAGGTRDFVLADFTSIEKNKWVYITKSLTLQEDINKIEMMFSLNQNGLIKVSRPQLETGNIASNWSPAPEDGEESIAEIQKTLNNLADDNVLDYNERQIIRDKVADIIGSLYIGHTGSMPDDNTLMTNTTNGQKGAYYNVRKQAQQMGILTTDTKYTSVATTYEALRVYLNAMSPKPWDTSTANMNQIIEINKAPINSNKDDFRAKWMNYYNSVNDLATYTVQKAKEAQESTDAIVNSGINHVSNGDFRLDITKSLWKSNYVGDTKSIVDISAEAPPHQFAYHVKTTSAKNGGIFTPVLWDGRIAEAMINRDVTVSFWLKYSGIVQGAQASYAGRFGELVIEGVKANGTVAPTKTVRFANPTTINESGYITGTNTTWTKYSATVKITPHTDATKITRVSFKHGIEACVGEFWTTGIKVELGNKETPWSESPVDIYDRIGKAELAVKPESIVATVTGSSQYKTDIADTKAYAKDEAKAQFDKILTTKNLILDSHADFDTVDYLINDYTTAENLIAGQKYTIVVKGTLPAGQKFGIWMNRSSSKVGELDPTVSANTLYSGVYYLTFTAIAPTAGNERSLRLYNYPNNTTRGTVDWVALYKGEKPMDWTPAPEEVYRGISGRNLVLDSEFKLMTNWIANYGRTQIENSIVSENMNNAMTRVEATSGTELYQDFTQYIPVEPNTTYTFSFVGGGTFQTFLWEKKADKTSTTVYKDNVKTYTNTPFDMTSSRSNFVQTITTQPDTRLIQMIFRVKNNSTTGSTSGRFGLPQLEKGSIATDWSPN
SSSSSSSSSSSSSSSSSSSSSS........................................................................................................................................................................................................................................................................................................................................................................................................................................................................................................................................................................................................................................................................................................................................................................................................................................................................................................................................................................................
>UPI001E7C0283_2_A
PLDYNLNDRGEVPTGKNLIDNSLFASSAGFRENWGVATGTRTLVNNTDNIIASSQFNYGLKLDSTSSGEFGYAKDGVKLIQGAQYVLSAWAYIVTEGGIAKVQEGIQAVGWTSTKVTTVGKWVRIVHRFTAKSDSLSIYFGQDSLSPPMTMYITGVKLEKGIYATQWSLSDNDAKSGGRNLLRNSNFSSTKIDTSLAWDKTLNGTLVPDGWWSNGYNTGTTDPTYGYHAHLNVEKFGYPVIEFIDRNSTIVIPNTDPERKVVAHRWLGFSNTILLNDPFAVALEVGKAFTVSMDVMSDTLGMHVRTGLHHFEKGNGTQGFYGYEQNLEPCKAVNVWERKTHTFVINDKWDMAKAFSFYVYGQYSSVEGTMWVRNIKVEEGYNATDYSPAQEDFYDKINNIQISGRNLLRNTGYIHLNSTTNNPDNWNISGGSSVSVENEPTALSGKAMKVNVTGNTTGGTHNPPVMDLVVGERYTWTVYLKATRNMKIKVGSEMNGQISCDVTTTWQKFTHSFIARSAQYKSFTFYYEQDGGANASFYIHSAQLEKGDRNSALWSCAPEDYDKQLSAIAERVDKAELKITDSAIVATVTKSTEFKGKADANTVYTKDELASMSTAQLLNNTEFTVDTSEWYLQTPSSGETIALDTSKQFEGVNSIKIDLGTRASNVWWGAQCNYLPARPNQDFTASVYVNTDNMAGITHDATMEICFYDVNNTKLGTAGTSIKPTANNTWQRFSFTRTAPANTAKVKIWMFVIRTGRIWLAKPMLQYGTKMGAWTPSIGELGTDYKSKISQTAGRIDMVVSADKTIKAEQIASAISLTPSAITLISNNINLTGKVTFSALSSSLQSDMSNYDSTRSKLETMTNGTTYINGGYIRSGVISGVTINVDTNIQVGKEINLGNESDFSMKMIRFNKSANIHTVGGGEDISISANTLYINDGSVSLGNTLNTDIYRVYLKGGVDVTGVTKWYGGVPAVFG
...............................................................................................................................................................................................................................................................................................................................................................................................................................................................................................................................................................................................................................................................................................................................................................................................................................................................................................................................................................................................................
>UPI001E7C0AFD_A
MKLVKAMRCLTSSARGQYPRYLYNNRAYAKYPDLRLRQTNSNITGTSARYCAWSL
.......................................................
>UPI001E7C0FF4_A
MYMYEYLEQFFSYRFEKLANSYGYTVIVWNEFSLSCVAEGGTHDEVINNLKKEIASNNWR
............................................................
>UPI001E7C16EF_A
MKEKTIKFLVAGTVSFLLDDSKEVKSSDVNTILSVKDHRVTAYDIGRAQQQLQMQLDQEIGKDSVITPVRVVITGLFLLGEMTHEEFSFRPTEPKTDVPAN
.....................................................................................................
>UPI001E7C1963_A
MSFNKIDDCKYCGSSVVLCPDGIPTCRFCERRQGDIECEYCLEKINDPDELNYDKKLCNEHLEMAIGEDK
......................................................................
>UPI001E7C1F79_A
MVTLQDTRDRRHPRTMAVATRETVRTNADGTVSVDAEEHVETLKRAGFEEADDSDDADDLEDLTIGELRDKAEDAGIAEETDLRSKDSIVEALRDAGAE
...................................................................................................
>UPI001E7C3799_A
MAGAWYHKGESLGELNTVVVTDTDVTMRCVDGVETYDRETIDLGILKELPADVTVVRDD
...........................................................
>UPI001E7C3EA9_A
MGTPFGGTFLTYPFPRFTPGPDILTTVLNVTHIPQSRLLYATLCELLTMRSFKPQRVFRVNRYFELLLGGLIRSSLAPNLWHRLFVP
....hhhhhhhhhhhhhhhhhhhhhhh..........hhhhhhhhhhh.................hhhhhhh...............
>UPI001E7C418E_A
MLTITGKSVVSLENIVGFIKKNNPNFDENIAKEFLNVGEVYNIRGDVAICQSIIETGWFKYVGGTAVTPDQHNYCGLGVTSLGLKGNSFETIKDGVTAQMQHLLAYANNDDIPSGEKLIDPRFKYVTRGSANNSWEGLSRKWSSSATYGVDIIALYSKLLQYNQENKPSQPAIKESFIKADEFKTIQTLNVFLASKKTEDIFSVEVARDRDDFRYIVFHKNFK
...............................................................................................................................................................................................................................
>UPI001E7C4B5B_A
MFIETKRFRLTRISYTIILNYKKGVLLMNIQLPEVKTLLIFDNGSETDTKVIDFIDPASHYTYEFEDIACDNIPVDMNNIDWDESYATYFSEESKVVVGNQNGAVLTIEVKTVLSIGGSYFELKQIQI
................................................................................................................................
>UPI001E7C4EDD_A
MSLESRFLSYLTENEHNKTLSVAVPVLSAWLPVKVAMLKVLRMYESGIEDCASTLWMQK
...........................................................
>UPI001E7C573B_A
MSATACPPSRTPEDYSPDPDGHFVRRIRERKIPGYAIRKCIQNGAVETLEAGRVALIADGHTVVVNPRSMTAETVYRGSP
................................................................................
>UPI001E7C63BD_A
MNLKQFIEENLLTKNPNRLNGNLFKNDLEFAKKFWEKYPEEANVFRTEALHCQGGKRDQHPYNEVCYRILHDIKGKVLCKCGKPVNYHTFATGYHEFCSVKCQGGGIFEEERICPVCDTKYTATNRTQKYCSDSCGKEARDTQSLDLPYSHSIKMKKRDVLKLIEDTPYCEICKIKLTNNSTSLSKSTWFNVDHCHSTGKVRGILCSKCNIGLGMFKDNIASLETAIEYLKQSKE
...........................................................................................................................................................................................................................................
>UPI001E7C6587_A
MILVETYIDEDDIDNKDVILGFTIFEYFIDKWVHDEYHTQHLGLCNDVGWSWLNVPENLVSNHICY
..................................................................
>UPI001E7C6999_A
MASRCRYSTAVTFWITSSASVTADGMSRRSALPVWQKACVLPCITARRFTLNAIFWLQRLFRIRGFLSRISAALCWIFWCSVMRFWKSVTAPPVRSSDWKPHRQNIPAVVWKRMFTGGCRPSTSRQPSRPAPCFTCWSRILIRSCTACRNISAPLTLPG
...............................................................................................................................................................
>UPI001E7C7329_A
MSNTIAGTITVHRIPGQYLAHVNARRVDNGEPEQYTARVYKHDVDAYQQRNNATIVLH
..........................................................
>UPI001E7C7481_A
MLYHVKSNPFRRVNYIIWVTHNSPSPFQNLKSPPSPMISVPNASCACSCSVPLYFHPAFFTSRATNCPMVDPTISDVITTGRIPIRSLLRRRLPSTGVSLHKPNRTGTPRLSGKTPLLLRKSRQPFLLASSRASSCTLCSPVASSDGSTSSPTIVTRSASASAVIPCLRCHSRSVGVIKFSRMRYRNKLGPFRYQ
...................................................................................................................................................................................................
>UPI001E7C773F_A
MVIVSALIKFLDVKGSVEFRGWSNEPNLSKIAIIVFLWPIIAVIFISLVLWAGLWDIILPARK
...............................................................
>UPI001E7C79AB_A
MSTFIDQELHSTRKKLYNVPRSPFVLRVKLSSTDRVILHLGKVVELSTYDKRTVTEW
.........................................................
>UPI001E7C9977_A
MSDDPVGMDAESKDELAADLALDAAKEYQAREAEQHDLFDAVAEEEGAPLLETRATIAGVTIPVSGRLNGAFIERVERLDAEAKRRANDEDAPDGVSDIVRELGEIIDDLVDDDEITARGVFQTYRAEGVAPVRRILEEVMDALRKEDERLRGDADGVSQRVATSSFSTRLSKTGRTRRFGRYTGWIGGTATSRRLCGRGGIKRKSGRPTARKRGGDSPHAFSATV
..................................................................................................................................................................................................................................
>UPI001E7CAA2D_A
MNHSEILNKVREMRQGDAVVDVLVHLVASLQEENDLVKQENKALKKAISNLSNSLSF
.........................................................
>UPI001E7CAE33_A
MSSIQHAIIQQISQTVYEFRSAQAELQKTATRIQDSLDRGVLPFALGFQPDVRAIAEKLQSQSQLAVAAGIDTNHIAQLVSGEADMFDVCRLYADDQEEN
....................................................................................................
>UPI001E7CC3D1_A
MTKWHRKMRRIMRQYMACCIVVVLLLVLTFIFRSLPLGLFTLAFTVVVTAIYSWRVSKM
.............HHHHHHHHHHHHHHHHHHH..hhhhhhhhhhhhhhhhhhh......
>UPI001E7CC4B6_A
MMSLGMTFPSPTCGGCGGQQLNPDAMYCEYCIHERALWRLEERLSDTSTNEDNNE
.......................................................
>UPI001E7CC618_A
MARSSMIHLSTSGTLGGDAYAFMGDMNKLARINNSKPTVVTVRKATKKPRPILN
......................................................
>UPI001E7CDA87_A
MKVRHKHARMADRWWTREEWNDADRETDGTHTCRECGHGATIQTPQRRTEHYCTECDAWQRFESVHTDAP
......................................................................
>UPI001E7CF287_A
MRSDFSAFLNQRDASMRYITPVTQDELASMLADVLSDVLREDCRIEGFQETHHFNPEMTEIDLNLVYYHE
......................................................................
>UPI001E7CF44E_A
MGQTTIDCDVVLVQNQEGVLDGLYLTTEDSELATKITGVQEISRLHRDLRTQVQEAMQ
..........................................................
>UPI001E7CF629_A
MSDLFRATKKVKEGKLWRGSVHTVIDGEELEFTVRQLVDPELQEVLSKIDMDELEELKGDLPEELTEEYRELSEKEDELTDEESERLVELEDELSNVEGNLFDVLSNDTMDAFRMCAMYGVVPDDEDIATYFQNMDYVSMVEEEYGIEVKTPKDLYDAELDGRPNKSAGPLKDTVQNMVLDMQKFASFSLGMKVFKETMGNRKKLIELAKSNTGAEIVHLNDEAGWKLAEHQYDVTPVQRFVYLMAKDEHTPDEVKNNSPSNMDKGQNLISGF
.................................................................................................................................................................................................................................................................................
>UPI001E7CF994_A
MTDEGVGDVVVTYRNNEPARIEVTTDRWRNDYNYRQTYVFNMDGSTAVLASIDPDSDTFPVQHNADTARLARNAVCDLPFVQGVVMFPKVEP
............................................................................................
>UPI001E7D026F_A
MDEDEVQDALTAYRTDPTDESKRRVIETILAERKTAKRIEPDSPVVKPKPVHRYVLIPNVTTIHKENVTRNTGKGVSTLSRNIDPERKSIAALARRAADRIHELGGSAVYVRFDFDEWQALFENEGHVGTVNMFNNIQEYDDLDKIADVLNTFIARVGNVDSPEYAAKLLRKMYAVAQGKIDDTIGKSIIRMVDTSGTKNVPSVL
.............................................................................................................................................................................................................
>UPI001E7D02D0_A
MKVKYINDCHDKEFTLNKEYECQDTYNGLLIIDDLGQEHVIAKTDNKYDRYEEDDFFRFRFKFV
................................................................
>UPI001E7D0711_A
MQNYYVEVVDSHHAYLPEGHTLLVTEEHSDGRLSVRTTPTGTDFPNVFDLTPTDTEGVYKASEGRRHDYITFTEKVY
.............................................................................
>UPI001E7D0FFE_A
MRELTFLENVLAICITLLFLALVFALVSGVYTLVGINNFKYLISIIIVVLLVKK
......HHHHHHHHHHHHHHHHHHHHHHHHH.......hhhhhhhhhhhhhh..
>UPI001E7D104F_A
MACPNYDLPDDWESMTVEEKQKFFGAFRGRLQWFRQQKAKHDKAEAERREAQKSRFKVNKTLK
...............................................................
>UPI001E7D12A0_A
MKRTVEVKRKNEWVRVFGVNDLHNSDEFRMFEPDGRPVIGEHGQVVFKAISEPYWSDDHCTWMIDIDNRKLR
........................................................................
>UPI001E7D1630_A
MGFGPKPTGMIRSVIKQNHVSRTFQRPNFTKSSVGETSDTTTDVSLTVYLFREMENNVQNDFGERLDADMGGLCLASEDIRVNDRVTIGADSYEVASINHLPREGNVKYKFFSLVRRTNNR
.........................................................................................................................
>UPI001E7D2181_A
MVTKLAEVEPRSSGDTVLTNPDTGEDFFRPEQVRDVLVLTSSLDTYAEVTIEATHSNDTEFANPLTIEQGLPLLPGRTREAAYTGSNERIRLTVTVPNAPTSGSLTVWKEKDNTPLRLNSTRLRRFKELNEGRAYATDVQSELASDGTLTVGVQNPSDSPVNIFVEQFGISTGGDALVTTEIDHGSYTDGTALSVINKKPELQVERPLNGSVTQNPTTSSPQETITGYLPGGSGGGGASPGARSEGTAYELSAGQDITLTIENDSGATNRYGFSIDLLETVVR
...........................................................................................................................................................................................................................................................................................
>UPI001E7D26A3_A
MSAESTTETNRNMNAPHADVEVSPEVEWALRHVAEKGNDYSRYARALQNQLGL
.....................................................
>UPI001E7D2DC0_A
MLNMKVRTTTKCYSVQKKLSQILIYKQAKVNKMEEWVYGVGFIIIVLGYSIYSVSKQGKRF
..................................hhhhhhhhhhhhhhhhhhh........
>UPI001E7D348A_A
MGAIRYDGANKTMTDRKTDNTGEIGLKDIGDIGVPKAEKESWTAVSKRLGESDSAPNQETNE
..............................................................
>UPI001E7D3A6C_A
MNFKYPAPSGVIRPDGSYRQFGHADRGDTGTEHAATIDLQFRMATNGVIVNTLVNDEPLITTSAGLFSR
.....................................................................
>UPI001E7D48F9_A
MPNFIRPPAFIKSVPTMSTVDATDFIASGSPVNHVVNLDAVQALHREQISAGHIEPFSKSIGLHPADPLPENDHVSVPSLAFFLEGGECEIWYFCGPELPLVEWTKLRDKVEQAVFENAYHHDTEF
..............................................................................................................................
>UPI001E7D5509_A
MEIFVSLSAPTIYYRGLAEDWSDEHAKKQHMTWVTPDRAYAELYAEGGRLYKFHADPGRYATLKFRSLWTEVKFAEIYRRVKQLIMEAFQLHLVGKDEAMTLVKRLDALNNLIPASQYKRVYMWWDEYTEISKILKLAGYDSIKGNEGEHHDVPTFGIFDHTRVKMIKE
.........................................................................................................................................................................
>UPI001E7D57FD_A
MRTFTDSPEDPMCEVLSEFVGDLVGITTKTGKRRYGILDTDDGDTYRLGALNYPGAVVLEVHRDDVRSVTVP
........................................................................
>UPI001E7D5933_A
MGSSTGSRAVGCGAVCLCLLAVLVCSGGFLLWLGRPPSSWVWFDPLRSRADSW
............HHHHHHHHHHHHHHHHHHHH.....................
>UPI001E7D5A1F_A
MIEENIEIGALRGHQALVTTAPWLARVEDGELVQASGVRLHEGMIGELVQIVDDEGLREGDYGNLIVWVYSARDSRLIHRNCLTITGAPKPAPKTVVSPDVAAHVLFPFEGIGYRAGGFTTALIETLVRADQTNRARLALAYPEYAEAVRLAKDEWGGIDQLKRIMRGE
.........................................................................................................................................................................
>UPI001E7D611B_A
MALPSCGFASCGGKALPLGFIPRLYRATVSILEVSLAVQAPFLLKSALEQKRRPYILLTLNP
..............................................................
>UPI001E7D6A30_A
MFTVFHSQNTYLYMGTGSLLYEEEAKGPSQDHPLQFLNSERKLCLYSVLISVLNSVLCCKLCCPWVEVLSQGGPQYEPQLWFSIRVL
.......................................................................................
>UPI001E7D6ECB_A
MTFKEREEELKIKLLEAQIADREAATHKKLSTPARKARGPLDNLGSRFANKFINRVMSKIIKSILK
..................................................................
>UPI001E7D7659_A
MAITRKDDQTQAPANNASQRGQFPQKEEAVAWLNIEVQTANGEWITVPASIPMLDSKNVHKGMVNKAKSDPDFEFQIRGRVHIPTNVVPEF
...........................................................................................
>UPI001E7D7B46_A
MMSFGTDGISHNIHLAQVDDDGNLTNFREYENVVDVMNLPDGTVKFYYENGLKQIQGGRIVRSQVRGIKDAFRYRCSECGDFETDVISQRDRGEQTEMVCPVCEEVTDHVRMDVDEIKYDRVRHGRSE
................................................................................................................................
>UPI001E7D7C5E_A
MDKYKLENETIVNTSQIPVEYTINENGCHICISHKVGTGGYPVKCYNGKRMGVHRYVWIITNKHKLTKNDYVCHKCDNRMCINPSHMFIGTHESNMKDMISKNRHVKHSKLTNEDIYQIKINTTEILKNLSIRYNVSENTILDIWTEKTHKNIEIQNYNNIVKERNENIKLRKRKKIKRKFSKSEIEEIVNGKYSNLKDKYQIPESTFYKIKNNPEKYTEGG
..............................................................................................................................................................................................................................
>UPI001E7D8853_A
MKPLISPLIQDILKKGDFTCQEVHDRLYGQFDITQVRNCLQNLYIRGKVSKRYDNESHIGIYGSLTKPQPSLVEEFNNLLAAVRGWKVVL
..........................................................................................
>UPI001E7D9553_A
MILVETYKDYGDVIFDVFNFGFGLRPDVPLVQVNRAWAIYYQVPISTVCNRVSAPQSGTESN
..............................................................
>UPI001E7D96B0_A
MDEAEIVRGPRKERGFTIIDNSLLNDKAMSFRARGVLAYLLSKPTGWKVSAERLSSEAKEGRDAMRTALNEIEAAGYLVRRRWRDPVSKQWRSTQTIYDEPQREVSEGSDQAKQQVGPTADFQRQLPSDSYPGALVRTGKELGKGGTSRSRITAVPSPAPPSPPSPRCSKHAALPADADVPPCRPCKVARERYEAERPPKPTIDRAAIDECPMCDDNGLVEVADHTVERCKHTHRRSSA
...............................................................................................................................................................................................................................................
>UPI001E7D96CC_A
MKQPRDYSDIHRGLSMYCGSQTRLKVETVYYDPDDGGVVSTHVRCGRIGMTTGRRPALLLMARATSIGSSDLILPDTPTRVTRVIAVKDGNQYRPTRQPAITSRVGWHELEDA
.................................................................................................................
>UPI001E7D982F_A
MIRQVPIRISSKEPNTSIEEVALVRGFKNYTVVVRGPWRLIRCTDTVDLKVVLIGPYDVMPNITGYEILTSAGFSSVDAALALGAKHYEVKTWQKQQRARLKAAKAQPRLGRTNALDDL
.......................................................................................................................
>UPI001E7D9DFF_A
METVFTDTLSGQKMLKKMRWRNMFEKKHTLQVSTFDLIHIHVSCFIAGGVVAVGTFKLLEIIFG
....................................HHHHHHHHHHHHHHHHHHHHHHHHH...
>UPI001E7DA312_A
MMVNIDMKMLQKIGIGLAIAVSSWTANWLVTADTRIALAEERLQVVSTLTTDNTSAVRAISKQINEYNAELVALVSKQDLRLAKLETIIELIIEQNKSAIKTK
.........HHHHHHHHHHHHHHHHHHHHH.........................................................................
>UPI001E7DA6C2_A
MSISPNSIHTLDAAINNDINKLAKKLGCKIDHEGNIQYTNDQVRQTLMKACYGSAIAWQQAEGFIPNTK
.....................................................................
>UPI001E7DAB41_A
MQSKPSYRVVADLIEADGTFTTHTVESGIKDYDVVEQKLESIKNDPPSHFKRFFRVVPRWELSFA
.................................................................
>UPI001E7DB16D_A
MATVGLIRLKPKTTEHPEYQTGLDNLVAEGADAEKIKAYKSAFQGTEEHAEMIKEFQADDVKLEGMISVPKNNYVITPENHLVILLPQRIDFAIGLEPDEYMIVAEQEQEDEE
.................................................................................................................
>UPI001E7DB322_A
MKHLLRKTVNQAMMLVPGSIAPENQYAKSVAALLCLVVSADYEFEPNEFNSACNFIANDTFLREHGLTKRTVEYFRTYCNEIKKVMQTDSIDFPAVQLELIAEVRDVTDEYKEQLQLLINQLYPICAGKEIEVLNRINL
...........................................................................................................................................
>UPI001E7DBBEF_A
MTYTQDEIEEFRARWHEYIGGFERLKLAVPAEKMADVTEAQEQLRHAVEDACESFEDEL
...........................................................
>UPI001E7DBC0A_A
MLDPNTVSQLVGVFLMLAPSTSDNHLENYSQPLLMFTTHAACEQNAESVNQQQIPVVAPDTGELTIVHAWCKGVYE
SSSSSSSSS...................................................................
>UPI001E7DC51F_A
MNVALLGLVSIFLLCMFCIAVGGFSRKQQEKKEVYDKERLKQVREETNQYLKEQGYKPKIKIQVKESNHVFSTRTSSPTKIKPKLNNNRDSNDDYHRRMEIIRNSNLGE
..hhhhhhhhhhh................................................................................................
>UPI001E7DC8CF_A
MTAIFALGVTQNDSFITLYNMSNNMEERLQEICEATNYGEDMTAEWEGELIDLTQDLSWSTDHDGDDFTASAYIGDVKVQWGTSVTHDRNGARFSSFGYLVIEGYISDEESGDDEYVLFELDCEIPDWELEDELLDAEQRIEDWSRERRQQRQDYWRSVM
................................................................................................................................................................
>UPI001E7DCEA3_A
MSNKLFGNTRYLIITDKELQAGLTVVASPKADTDTIDGLRLIVVYPGTMGKPDAYSVCAVGKATFTYYQRVLGEYDENQPIDTHIHFSDVRQIDLTMAHIDRVKRFRYGVHTTHEVTDTVITRADRVTTYEDLFVPVGQALDAFTTKQLQDELTRRCA
..............................................................................................................................................................
>UPI001E7DD180_A
MNNGLHGRYLEQLEAWNLARQFSAELVTAFYDSARSIRSVVNKWMEIRNVRFPRLDAIKQMVSNVLFLSGRDSIDNLARQVMGFEGWW
........................................................................................
>UPI001E7DD91E_A
MTVKITKTQREAVAETVRLLHQIGAGELADDVETRVHLASLPKVTAPEYDDEW
.....................................................
>UPI001E7DDAC3_A
MSGARESPIECHNCNEENYMTFEGELWCENCAFSPDRNNRRASIRTAWERWNRGRRQAAKRGSRPYCVGGAHSAYEGEDEYEVNDEGEFTSPPDYKLRTRHYN
.......................................................................................................
>UPI001E7DDB26_A
MTIKFNSVYEIFEAMEMCASDSAFTKQCGFPYPAVEILQCGLQEDLGVYASMADGVNFLIADTSDLFSEHLQGDGEITVCRIETPNGEMFDEPEAIVAQLGTFNDFDEAYAAFTTAINAELNK
...........................................................................................................................
>UPI001E7DDDEE_A
MTKPEDEPDELPEPSIVDMDSDTLPMPHLDPVEVSAAGAGDGVGNPTDMDVFSLSDEFGVPYAALWRWHGDDYDPTTCWFEFDEDSLVSVLP
............................................................................................
>UPI001E7DDE35_A
MSVSIGPHGCDSPNELSHAVRVWESHRCERQATHPARERLMRGGETGVRRFESALVHMLKMKALSDGKTVLWDTSNPHETAVVYTPRPDKNERLYNSQ
..................................................................................................
>UPI001E7DE2D7_A
MPNDRCGWTTPNGPCKNPPTEGKYCWIPSHGDPDAENPNGRPPLLEEYEDDIYAGARQGMTLEGCARLAGVDESTLHRWINKYEDFRKSLNRARAHGELSHLQSVNDSGSRFILERSFGYVKTEKRELSTPDGEDGFSVNINHVGKDDE
.....................................................................................................................................................
>UPI001E7DEAE3_A
MSYDGSDFSEMPAESRIREVAQSELFKQATRFQNEWQDIMLDEGYVNTGETVNSIVVKPSREGADSYTVGTDKIAALIAEFGRRPGAAMPPEEPIADWVNEQSGMPSRGEEDFDNVVFLVRRSIAENGIEAFMPARRAWENVEGKYEENVSKRLSEE
.............................................................................................................................................................
>UPI001E7DF0B5_A
MTKRERNEYEQRRTLQNAGVRVDKRDVIQPNHGSETFKHKLGKLAVAHVLEERGYRYDSEVEVPEGEIDMLGYANAEKDCIAVEIETSPTQEVIKDKIKRYVENLPIRECFVLNAAEIPMDGMEAVEYVREQL
.....................................................................................................................................
>UPI001E7DF6E3_A
MTVPNVFDATTTPIGNQAVHVQNAAQNAIIGYAIRQLDQQPWWKKSSNTVTTLASGLAVLAWWLTSTGIGLPDWLTYIVGAGAVIGQGIVAKTTKNGFTNKGAADLQYAVQDETVLSAIWEQVVAQGYPMHSGEK
.............................................HHHHHHHHHHHHHHHHHHHH........hhhhhhhhhhhhhhhhhh............................................
>UPI001E7DFBBD_A
MELNSMDVLVEEEALEMQKEYSQWKENNLMKANEEGNFGYSFIFTGCAKKFKQAKLSANAIVTYLGIMELANNEKGTMFMSNAKLSEVTGITGGSLSNAIAQLEEAGFIKRYMGDDGRGRFGRKIQLKGY
..................................................................................................................................
>UPI001E7DFD02_A
MQLSVAMSAKQYISVSAEKSLLQKEYADAFNGMCAKYGVQQPFELDDDRMREFFSELSSSWKARKRELYQDGQITSEQL
...............................................................................
>UPI001E7E0DD8_A
MPYIVTMGKRASGHTMWSDVEPVSSNSKGRRAILDYLRSFVYPGSGWTFVCVYPKQGPGWRVRRIVHDNGEYMECVLVDRYQRRRNRHYDDIDARRAYPADLSE
........................................................................................................
>UPI001E7E0F60_A
MTEYVPARKVRRLVKRAESDGDVFPDDTPAQRLGYKFADDLRECLDEHAVTEAEVCDGE
...........................................................
>UPI001E7E1190_A
MPDARFRCCYCGTTNDYNYNRHERANQIDKKKTLEVPCSECGDTVLGNKRGA
....................................................
>UPI001E7E13A7_A
MQYISSFFGLGGPSPTNPNVFLYDSRESSDFSTITDMPKANALARKARAVLGFNGFLNPVRGRKSGKYHFTCLKYMYGSPVTLNNDTDIVQQDTSKGLSGNSSIAESQSYSFLNASGNVTVFLTTGMQSNQPILMPPMNLHDGNCPYGQYATGTLTTLYAKETGENASGSCSAAGGTGVCTFATFRATETPNYPYTMMATPISARASGSNGQPGISFPSYDGVFSQTQTGDDESVVLDKAFCYLKEFRAFCKLDSNDFHAVNATPGTRPKMRFKETNLFI
........................................................................................................................................................................................................................................................................................
>UPI001E7E16D6_A
MISKLDVVTDALLQIKRFGVCHIGNIHADAIEIVKDVILDCDDNYRLNRDEVKTSIYLKNSQKK
................................................................
>UPI001E7E1C62_A
MTNLKNNDILVLQTRKGIDKMIKQIKADLVKAMKEKNESKKSILRMLIALLEKEKVEFKLETIDQLSEAQVITVVGRMSKALDHEIEEYQKVGRTTEIQEAEKIILGKYLPKQLRKDEIEAEVIHTLDLVDKGELADVNKAKGYLAKKLKGKADMKQVIEMLMQKAKK
........................................................................................................................................................................
>UPI001E7E2696_A
MNEFDMYLSGMSIPQISNETGIAMSTLRFRFKKAGILRSRGDAIRIAAAEGRLGSGLRGKKREFTEEWKQNISKSKKGVGKGRSVKPNGYVEITMGENKGRGEHVVVMEGIIGRRLFHNECVHHIDHDKTNNHPSNLMLMTKSEHASLHATENHNGRLRDKNGRFK
......................................................................................................................................................................
>UPI001E7E29A2_A
MTNAWDKVDGISNRQPAYCPYCGESDGGFDGQGHTKKGYQHRCGECGQQFITILPETDA
...........................................................
>UPI001E7E2F0C_A
MRPETIARTYRVPSQTLETVHNICERQGVRLSDIVRRYAQFVVRTRGEFLRSAPRPESSQLNVRMPFDLAHSFSLVCKQSGSGTNTTVTSFLNEIVQLNRIPEELLQESAEDVREYIRKERARLDTLEAQLGK
.....................................................................................................................................
>UPI001E7E36C9_A
MKPEFIDFDVVSMYVRPIKPLKLEKQNMTIEINKTYQLIEPIIQNAAMVSGYNTLTDALGEGEFIVETFVKSNWFDKAYILHARRLDTNEVEKIMVYEAEIELFKEVEEAPIKVDKTYQLVGYGDFDNTNALNAGWRVLKGIFGFAPFTVKTVKYHNHQSIFEFTAVNESGDNLEAILYPRESVLLEEVSELGDPIDLLCKPVQIKRPFNSSICGWVTDQWIEESVELLNVVHAGEFTVVPRSMVVEIFN
..........................................................................................................................................................................................................................................................
>UPI001E7E38B5_A
MPERQITSEATPLTEIGVPVAVIRGTDRLFGCSRKKMDARIAELIRLTAVDVMDMESVGWTKLRETRRVLAHHGHRLRLDPPLADEDVDPNARGELTADEIARLRVRVIRLRKELSEILHVLSPAETEPEPEHRVIARPFSPADMPRSI
.....................................................................................................................................................
>UPI001E7E42DF_A
MMNYLGGITLGWLITALVFVYLPDEHIAKAKAMKETCEQKLSREQQCVMQFVPEKK
.HHHHHHHHHHHHHHHHHHHH...................................
>UPI001E7E47A5_A
MMLMSYMRKETYGIEEVLSKVLPKDTPKESRKVYFDGDMISMISDRYHIFKEKGIACVSCGIKGEFFAKERDKGCETYHFNLYAVDDGEEVLMTKDHIVPKSKGGANHINNYQTMCYTCNQLKSDK
..............................................................................................................................
>UPI001E7E486E_A
MTTSSILTKELQELLKPDEDLMFTREGFDRRSIRREFAPVRTIDAGTKYVRQGNASYVHPDSSMPVGPTGEGESYGNIELVREIGGEQQIPRYVNGFTIEEEDLEVSEMAMHLQEMRDGIMELFDIQADLAFLQGLEDRAGNEVFSGVFEWLDNNIEADNVIDCSTFDLSTGDLNGLPANIVLRHAYGKVSGEYVETQWDLAVAKQSVWALWNEVGTNDSNGNRSQWEMIATDDAAGVGVNRRILVPERIGLRAPTTSAEKLQFDISFPTPTSNDDAAGDIAAADDVMYLVPNHGGDYYELYEQSGADVRGPLMKDGFRERFEYKWRAGVTQGQSFRIEGVAKDAIKLENVESLFL
....................................................................................................................................................................................................................................................................................................................................................................
>UPI001E7E5660_A
MRILAGSSCRSLGRTSTTLPMGVGCYTSTLSRRNREVAYRDADTARVEVRNERGCKPRDSRCISCLTDFYATTMTLDGRRSRFPFTETLIPL
............................................................................................
>UPI001E7E59A7_A
MTQETPARPPIRRTVRNFLLDYHRVVDDLLVAAVHAETGAGTLAIRATVKRMEQHGEIYNAAGDADAPEWKVTRA
...........................................................................
>UPI001E7E5DC8_A
MKLLAEILCILLMILLVAAFPWLLAVGVIIGMFAAGVNDARGRDEPGGDV
..HHHHHHHHHHHHHHHHHHHHHHHHHHHHHHHH................
>UPI001E7E6CCD_A
MLLTKTKNNGILSLRGDEMLLILENIFQTVSIVAMLYSAYHVVYWFKKDKFVPSFVNLLGFLFFFWWYQILEFMA
SSSSSSSSSS...........hhhhhhhhhhhhhhhhhhhhhh........HHHHHHHHHHHHHHHHHHHHHH..
>UPI001E7E6D00_A
MATQLEVNKFMAEFEKKFGLSIPLLAQDEFFEDVLERANLANFIDCLNDESLLEMFVEEDEPDPLSGVEFVEKELDRIAEELDSDHGFRVLRVAFANWPGTIKDIETLMISVMDDMDLLDDHPDVIVEPTVDIALKADELKTLFSVVQEYTGSESLRLYSMLIVRKLERFATGRPVPEKFARLDQTSSEHELKAALAELGE
.........................................................................................................................................................................................................
>UPI001E7E726F_A
MSKSCWRCDVDVDVTIKHIDEDHHVTEGMLECQHENGGGGTRHWQLGDYCQFCGTKIKT
...........................................................
>UPI001E7E7763_A
MTFGIKFYDSFDIEYNDLVQVIKHEDYLHIYCSNQEEIDYLRGLFLVVGKPHKASIFTGRAREDLKQMMMVNPDIITTIAPVHYKRPRNTFEERTKAIFNGRF
.......................................................................................................
>UPI001E7E7817_A
MVEVENDVSEVTYPTNAPGDYGEVLDYVVRKGPISHKGICDDTPFMSPNEIRDALTWYQDRGHIERMDGDIEEHGTTRTVYYVPKDS
.......................................................................................
>UPI001E7E78D8_A
MKDYMCKSCETIAEFQTKRTNEATRIKNACTTCNAVTTWEYVEYDLTDMTEAKREFLRRINPEIRVNTASQADKTLHIPHQEREIMCGADVNTRKVDVAVYPLGYNDWCENCLRVASGKQSPDSSAPATDKEDVIKAIQRAEKEVDGTLTRNQYAGMNISPSIWTISRTFGSWTEAVEAALGYIPTEQ
............................................................................................................................................................................................
>UPI001E7E91BE_A
MDYKDLWNELKAKLEARLDTAIEEVEEEVEDVLCSIFGDIRRLEEAMQKAPYVNGAYNPNFGDDKVCECGHTYYRHFDSYEDMEACGCKYCGCYDFKEKNF
.....................................................................................................
>UPI001E7E9BEE_A
MDLLKAIQQSIESLAKPTIQTADTVEEETDLSEEMDAIGADSEQGEPVDENAEEIAELLDL
.............................................................
>UPI001E7EA0C1_A
MLMRTKRKRMTVGSQDRSKEKNLNEVIMMIKKKRHRKSSGFWSSVAEGLKLDLFFQGMLAIFKFIFKIIGSIFD
..........................................................................
>UPI001E7EACD0_A
MAYQLRAHPGDWREGIEMEGVMQKNGQQAEVETLVLDPARHSLFIGGQKLPGVTSIQMEVRSEQCCELELHRDSDHLAQAGSQ
...................................................................................
>UPI001E7EAF34_A
MKAFIKQIDQLNDTQSVAIVQVTHNVGENIADNFGAIVSASCNREYMPVEGASSMIEQGKTTSFVRTILSRMQDVIPVSQMGDEFQALSKNMYMDKSERMWAVRRSESGEDVLVRESNANDNSELIDMIRSVSGAATVNLQASMPTLAQAVARHNLELSSVVGGDMVSFVSNSGALKVGFVAANVTDDNSFIVVDDQGQEEQITSMSMVAVLSGDELDEKHFPQVDSVSAAAGVDVNKLLDYYAKMFRYSPEYFGKIAAIIKGHSF
..........................................................................................................................................................................................................................................................................
>UPI001E7EAFA2_A
MSKITVTDYETVEKEQTKYECDHCGVVVDEDDINTVGIFEGVANPTARLSDNSVAVKHLCNGCNDVPKAMRIQAAKATVKDRWEAFAGAVSAGMKPVIITGSSLVGAGAVWFAGNTQPADAASAGLIVQELITGVVIVLFILAAYTFTLAMFFDDSF
.............................................................................................HHHHHHHHHHHHHHHHHHHHH............hhhhhhhhhhhhhhhhhhhhhhhh.......
>UPI001E7EB781_A
MAEKQVVLDLIADVASPTEVIFEDGQSSNEWLAPYDLRLTVSLHTGPNGYPEVNIIGDEDDLKRFLFEHDFEGSVEDVK
...............................................................................
>UPI001E7EC389_A
MQDHRYSAVWNRQSGNLWIDVRDHDGYLVDCLPIGNEHDELEANNSVFRAGWKSVHGHPDFIVCGSPLLSRPVVPA
............................................................................
>UPI001E7EDFE7_A
MANYSTLLETWGDTGQQYPSGYSVVEGEQPVDAWENFTKYNTIEDIKHLISLTNKRIETDKGASGSEPASPESSHLFHDTSAEALSFWDSTAGSWHRLLAADGDTLEGALNFNGKAAQNVGPLNMAATADLDGNDLVDGTTTIWDTSAGQIPLAALAANSVTVTAGSGLSGGGSASLGGSVTLNVSDGSGSGLDADTVDGFHADDLGVNIEENGTLSVSSSTGIDFTGHLNVIDDGDGTVTIDPSHNHDSRYDNYNYWTIEEGDGEQTNIHSGQKLEIYGGSQINTEITSTGGETRLQVNHDNTSSQGDLNTSGGTIIDTIYLDGNGHVTNMGTRNLDGRYYNEGQKVNDADKLDGNHASAFASSGHNHDGRYARLFDGVQAPVFASTSDVPTGITKGEVVFIDGDGLYVEDGV
..............................................................................................................................................................................................................................................................................................................................................................................................................................
>UPI001E7EE364_A
MESVDPEVMRTARYVRDKIYEEGLGAVRFTVSGRRAIEAAGGKTVEKNIGRYL
.....................................................
>UPI001E7EED41_A
MTATATNVFTVAGTDLTGGEEYLVPKDLSGEADQYRPHQFDENHRAWVVKLVAGGSTDADVTLEAAVTTGDDEDFSEYAKEGTSDTATGGTVAPDSVAVVFSDEASVAGINAVLTPATTPTAGTYKVVIESRET
......................................................................................................................................
>UPI001E7EF25B_A
MIYEREGLEQKNCIELHAIAEQRGLLSDFDEEDDIDEHLLIGIILDAQNEDLDAEVEECEERDAEEYCDECGGSFEGHEGLDEDEQDALDKQRAEDDRDPRINRRDGQDGSDDYC
...................................................................................................................
>UPI001E7EF55F_A
MTWDDSKKTFQTRPDVPADEKLTSGEWNNHVTDQQNRGYNDLSTVTADYTAGAQEIVLVDASGGPVTVTLPAPESAASVVVKKIDASGNAVTIATPGGETIDGDSERTLTATTQPSREIMSDGTNYFII
.................................................................................................................................
>UPI001E7EF71E_A
MTDFDDLRDLEVDHRIEERTHQWAREFVEYVIEQATHRLELDAIDEDAFVNLFHEIHLEGHRMFPPEREQDGQAVSVFLHPADRDEFRADLSDVYVRHEGIQSPGFNYRGARVYGERHLDRGTVLVVHEDAVAPPPSFAVSERPWFVRDPSAVAVGVVDE
................................................................................................................................................................
>UPI001E7EFBEF_A
MARNIADELETGDKLTMDGLKICEVVDTEATRGLGGTREGIELRDVEKDGEDDVFFKTARQIDLRWTEFN
......................................................................
>UPI001E7F00D5_A
MSKCDFCGHLALNGKRVARNYEEGGYKEYRGPAGPTSDLACRNCAKATLNDDEDAWDEMDRRILAQTK
....................................................................
>UPI001E7F0407_A
MPELAIFATECRNCEEVTYSEPVRAGTQDLSGRQARRVRCSNCNTTNFIEQEQVQ
.......................................................
>UPI001E7F0504_A
MSSRTTSSPVTHFDVLLWHAEYVVPRVDANMRYRVTQGRYPSRHEPGGENMLNDILSIEAEPTEDDTVVEGAGSGPGTGGGRQGGGGRGGRGGRGGRGGRGAAKKRPAKKTAAKKRPAKKRPSKKAPAKKRPVVRPRPAKKAPAKRRPAKKTSRR
...........................................................................................................................................................
>UPI001E7F075D_A
MLTSVEVYNAVGAFKALIPVTAIQNDSPYVITEIGGIGPVKADILTSPYANQAGGFFQSARTGQRNITFKMAYGSVSKTGKTVETLRRELYSIFPPEGGLTLKFFNPEPGAPNDVDIVGYVESITPNIFSKEPEVMVSIICPKPYFYKPDFLTRTGWTRESLVAPYQGDAPVGFQAQLVVYSDITKVIISNGRVDEDMVMEFPQPNHLRLGDQLIVQTISGEKRLYIIRSTYTIPALDNLTYGSLSMQLDANVNTFVVDVVPVAGQTGIMPFTMTCQTSYLGL
...........................................................................................................................................................................................................................................................................................
>UPI001E7F0AC8_A
MTVRTPANAGGRHRTRRYTYTHEVATISLSPNPLLTDGIRLLPMLYYGCMTRHDAKKHQSTRAAIQRAPRRQER
..........................................................................
>UPI001E7F0F6F_A
MSDKERRTVTLSPQANRTLEQEDNASAVVNDLVEQYARTGDRGAAGLKLRRKHKLNELEEARERVARLESEVDELTALIDEREASEASEWDEAREALGALDDARLTAENPAVQNWSETLGVTPSELIEEVR
...................................................................................................................................
>UPI001E7F11E8_A
MNDLSISFMTDEPIYGIDATLTGSLEVYDGTNRPIGEALKAAVADTVEGFSGVLDDATIRSLSYSHGELHVELRSEYEDSFIEEDQ
......................................................................................
>UPI001E7F1430_A
MGKIRVRVKNEDRVIREIKRDFKRGMDKSANAIAQAGRNKALQIINENQAYFNYEVAKGFRIIDGADTSTRSSIKLINEAPHAGALDAGVPAAKYADGGPPVQALLPWVQRKMGGYDLGGSESDGGSGGDDPDPSDVIDENKAEEEAPEIISEERFDYEKSGFEEEISASRLEEGDVLDLRGDGISGRYVVTNITGDYIDATNYRENINANLDQMVFGGGYQNLHGYGRVGRVSDSELSVGDTVYNKNGEIGVVTLIDSDEIIVEFEDEVGTYENAIRRPTNDFILANPEEVVDDETNPFDVASQLSSITLDGAETDGLDEDTAEALLQQFDKVIRGHGYPPVSQIVTDDTLDTIDAAVRPGGDSSVLKIPSQLIEPGGRIEGIEEANENVDWEQSRRAYVAMRDGRGAEYALLHQYGEYLFDNLSDDAKAYLAENSTTIDLVDGELVPSDDSVPNIWRKYSAISGDSLKSYFGENFASYIMDDNDVFREDLLTRRSRFFEVALGNPEQYFDVEVPSGWERPDYYLGVDYDGEPLRESDLPDGYSLAFDRAFGDIYDFNRREKYVVQTSDGELVETRVFERLRAGEHSLERNEDLVRLDEVGGDRNFYYYGGGESFTIVGQETKDYEFSKIDRGDFVIVKETDGYEDEGEVIDTHYARVSSRPGYDDRAGDYLGEATDVVTGETVQLDRYSFYGRRDTHLDEWMRDVDTLEHTPDSEIPESLTTDFDPEHIDLSFRYAHENADGQGPVVYIKTNNGGNVYPAKVTGGRGDRLNLESTEVDEFGETRTWTREGDGSGDVEIYAISQDYENFRSLEEGDDIIIDPELLDVEDHPFPEDTLSRATISSDFNGVFARPWATSGEGVRVNHGAFVDIRENVPTWDAYNIEGGYRIEFTVNGETHTGLVDFAPFGDKRYQVSEYKVYDETAGTTVRVDARDITSYEDTNFKNRVEDAPNFLIDGTDYVKPPDEPEQAEKGDEYLLWSYREGEFVRARVHYVSDVLGEVRFEVIDGDDKPYEWTGKNPEYDSSLFPVKPMGYKPD
..............................................................................................................................................................................................................................................................................................................................................................................................................................................................................................................................................................................................................................................................................................................................................................................................................................................................................................................................................................................................................................................................................
>UPI001E7F22AB_A
MTQKLSEQINRYFNLMEKIREQLFRVLNVSDRYLCIVSFNTQHQAMQCDLVSRESLLPAKLLEGLSGQELVVYGTITAQIEKWVADGMSDDFPITQDADTYAQYRKLVDPEQEPAISDANLAEHVASLPKSDALKYVDPLSKYELAIICKAWGLEQDASETVMLSLVKGYILRRDS
................................................................................................................................................................................
>UPI001E7F2AE1_A
MTNTKNNDIIYFKEDDIMQLIEGEGFYRLVPLHTAGDTTPDQGKVLLFGTDEQVLAYFEAHPMLIAYELTKISAYEVV
..............................................................................
>UPI001E7F30B0_A
MSENETKSICPGGVDVQITHADMVVLDFDHPDAPPIVLPKAGAERVGSHLNSAAGKIACRSEVDDE
..................................................................
>UPI001E7F3B6A_A
MSYLMRKNKHLMNFQRKWKKTTLNKINKSLIFYERVIFLTIDEMVGELLKIKDKHGNLEVVLGDYDVDFIEVQKYIKTSSDYNDIIFRHTEDMNETWLEEIYIDNNEYSKHFVSKGVCVKIY
..........................................................................................................................
>UPI001E7F43AA_A
MTVENVKAAWPYGYYNEDGSVPPEPSRLKVWGSAIAVVVAMTATAIACHPGDTETAATPTAHEQEIAAFLGTPAVRDADVTEEQAKDIAGRGCAGLHQRNAASDSTNITAKIVSVTDEISVTYPDLSPHSIAAIIGAGSVAYCPELTDLIRGTR
SSSSS.......................HHHHHHHHHHHHHH................................................................................................................
>UPI001E7F4611_A
MSFDMRQNVLMVRSLINGQPFYYFYNAEGLEFSLSGYQLKEIYACHFEGRMSAVTTYWGFTNKPNYESFEFADNGDLLWHVSLNAVCHTYLPLEMVIGHEGFNVINGFMIEDHKRMVMKIHQKAVGRSVEKLTWFHDMSEERMREMLNALGHGPMRIERADREELIRIHRDWQRKHDEEFKYTHNACGIDPDDKLPADLYDDHGKWLRQRHMAKGKTLEMMASELANIVRIFDLYIGDDDFDHMNPDWDEGLRRVAQAFIYGPNAKERFDEVKYNPQFVINGIYALAKDLNWIHVNEETQDYKESLIRRLMQELKNEVERPDGVFVLEEGKVYLKAVSATADDVDDEEDEEEDDDSSARAEVRTYLEGLSEEKLRTVAIDHKLAKKMKIAKMAKSELVDVCADYFGSDFPEDEEEEEEEHE
.....................................................................................................................................................................................................................................................................................................................................................................................................................................
>UPI001E7F46A4_A
MSLVSIVILLRNVMWQMVNAVIVGDNKMYKMSKKSLTGRIIVLPVFIIILVVESILNKADDWSYSVKRLRIRMNEWIDKKFPLG
....................................................................................
>UPI001E7F4878_A
MSAFIVKTSRIGRKITENYLFHSECALSVLSSTDRVILSHGKVVALSDVIKHERYE
........................................................
>UPI001E7F5155_A
MFAYYVYKYSTGISAAVSIVDRIRTKGEPAAQDYLDALRLGGSAYPVEITETAGVDVTNSDYIETAIETYRDLLDEIETASDQL
....................................................................................
>UPI001E7F53C1_A
MNDETAAPETAEAAPNPLKALQSIAALGENVFGVNPVQIVLIYPEAAHLSVAMGDEPLYNRIAALEDLLRDLREEQAAEDGEE
...................................................................................
>UPI001E7F5B02_A
MPVNNNGDFVQRSEATLQTFLENELRSEFGQDVDLSESSVFESLIRMLSGVLAENQEVDLAEVYNSAFLETAEGVNLDRVVEILGISRISAIKSTGVVTLSRSTPVSSDQTVQGDTVVQTGGSTPIRYILDGSVVFNFYDGFEDGDIAEYTDTSGGSSFATSTVEAFDGTFSLRSNGSGRVYRTDKQTQNGDQFSARVFHTDGGPVDSEILFGTQDEDNTYKAVVDPSGTLSLVKRESGVDDVLDTATGLTVPQGQWNQVEVDWGVRNINDDARITVRLLTSSGSEIAEISAVDGFRLSGGFGFGSSDTNVTYFDNFASRGRSVNITAEVGGAEGNIPANSISTAPILPSAVDFINNPYPVGDIDYVQLDGDTYTLGEDEELDQDLRERTRESLGAAGAATINAIASAIQAVQNVQSVTMFENDDNSTDAQGRPAFSFEAVVFGGADQDIIDAIGSVRGATSHADGGHVGSEVSGTWTSDVTDDSFSFSFSRPNELAVDITLDLVINDEYIGNEALRNNIVEYIGGILSDGSSEIGLGVGEDVKIDQIEDIVIGPDETGVVGIVSLSTTPSATTDANSLEVVDVASNEVAATDASDGSITITTTEE
..............................................................................................................................................................................................................................................................................................................................................................................................................................................................................................................................................................................................................................
>UPI001E7F5D25_A
MIKPPSISQITERLNGRKIRILEYGGTMMTKSTFECEKCGYVWSTTCSSVITGNHGCRRCVGKSSLSKDEIIGKISNRGITLVDYSGKMHSKSTFRCDKCHHEWITQTRHVVYGCGCPRCNVLNFDSVSERLVGRKITLLTFGGGSTVKSEFKCDECDNVWQTKLNTVLNGSGCPRCADHGYDTSKPGTLYVFKSTENNWLKVGITNKFNQRKSQLIKRTPFGIDLVARWDSEDGSKILKMEKYIHKTFETANASVKYGRFTGYTEWLIYDDEIIQIVTNL
.........................................................................................................................................................................................................................................................................................
>UPI001E7F605F_A
MLIRCVSDYVGVCRGIILPVFYRIEACTLRACHFQIFILYILLLYISLCFMIYSRLVSHLSVRLGACTLRVRRINRTARFILHNLYILTPIWVECRLTKAAPAPLGAGRDSSPRSDGPTVARTVGTFPAPRSGEPSGVRTLSVRPSGGPPVARTQKDGPPPGAGTKTGNPLNAGYVAKCVSLRGFPSTLPPYDGTTTTFPPNGRGRVSRPVGRFGRNGPGRGTTDGRNHGPKRNPIRNVGPTHTCW
......................................................................................................................................................................................................................................................
>UPI001E7F65D8_A
MTRDRMMLSTRPCSSCVLFSVMSEAVNSMSSKTVSTSGKGILNSRSFVCSVMAYRCHWLDQLILQGVELHISA
.........................................................................
>UPI001E7F6ED7_A
MGQAKDRTEAAKRYEEARDWLAILIDNPDKTVSVDDYRGQIKSAQRSVAAAYKALAATRG
............................................................
>UPI001E7F7E77_A
MKFTEVSKDAQVILMGSALAGVIEVFGRDADDGGRKLLITALNQIGLTPDEFKALINNMTISVRAEVGAVRVLEADPDDDFEEDAEDFGACAECDRPVEDCVCDDEDDDLDTSEQRPGNLNDDGRTDENGWQNLDEDAVCRVCHQQVCECRGY
.........................................................................................................................................................
>UPI001E7F802F_A
MAIATAAIEQGHRVVSCLPFPGFNKLWKISSVFELDGLLNKSHEVHIVTSKEDWVHMDGQEVFALNKRNHFMVDNTDRLVALCCGAPSGTQNCIDYAYKNGKPIEHWWKDWQRFNEQNKRS
.........................................................................................................................
>UPI001E7F83E2_A
MSALANVGAVLALFLTVALALLIVALRLAFVLALVVLVFGGAYLVLQHIGVLGVLAAVA
..........................HHHHHHHHHHHHHHHHHHHH.............
>UPI001E7F8DBA_A
MRRTRAATEAVYLRTQAMSSTNGVKADERPESAVCNVEDCSAWKTGDLDFCYHHKGMASNGTPEEGNQRAQKHGLYALPEHLKKHFTETQQDRYDAYFESLCTRYEHRLGKEPDAFAKDRLSRVAIECVKERIADEYFAENAEGNLLVENQIIDYDPETGPVSVEQSNKLLQELTALKRETRLTLKDMGLLHDPESQQADASKEQAELVRKALQED
........................................................................................................................................................................................................................
>UPI001E7F8E44_A
MKVNTRVTAAVYYAMSGTHDGMWFGLQGAADQCLFDASVFHSEVMDLTQECFNGHYFLCFRRGVTSHDNDWRAIATDFIYRHDGAHQIHACGKSNTKMRAIRHCCKAMDAAVKKYNLE
......................................................................................................................
>UPI001E7F9409_1_A
MASPSATASVRVEADGDDFGPELERIIDRALDAVVRAAGDMAGDVSQSAQQAGNSIADAAADGASQAASALNGIGDDAARAGNAMGAGVEEGARRASRAAQGAADNIGDLGEAGRRAGSQAGDGIGDGGEQGGNRFRSAISAAAQAAQRALDSVADQSVLPERLANLGRSAAGKLAGALKTGLAGVGISVGAGLAATLGAGLNRLVTIDTARTKLKALGNSAQDVEAIMKNANAAVKGTSYGMGDAATIAASAVAAGIKPGQQLEKYLRMTADAASIAGVELGDMGSIMNQVQTNGVAMTDSIQQLADRGLPVFQWLTDATGKSGEELQKFISDGNVSAKMFQDVISKNLGGAAVEMGQSVAGGFANMKAAMGRFGAALIGPFFSQSGSVLNSITGMFDNMTTGATAAMTRVNDYIMGTLIPGVGSAITQFREFGQSSGMFDRIRDIFSQLLGIGRELFPALGQIAGSLGKASGAIGISSFQILLMILQALLPIISILVGWLANLAGVMERNQGVVTVLVGVYTGWRLAILAAKAAQMGIAVWTGIVTGLQGRSSLAIAGNTTAITANSIAARASMAAQKAWAVVQAVFSASMWRQVGATIAATTAWITQRSVMVAGAVATGIMTAAQWALNSALLANPITWIVVLIIGLIAVIVLIATKTTWFQTAWNACWEGIKTATSWAWDNVLKPIFDAFMAAIQWIGDAAVWLWQNAIQPAFDGIATVVGWWWTGVQIYFNAFKTALSWIGDAATWLWQNVMIPVWNGILAVVRFFWSGVQVIIGWIVGGWNRVAAGARIMWSGLSNVFNTVKNAITGVASWIGDKVGAIWGFFSGLPGKIRSIAGNIFAPIKDAGKSVFNAIARLWN
...................................................................................................................................................................................................HHHHHHHH.............................................................................................................................................................................................................................................................................................HHHHHHHHH.........................................................................................................................................hhhhhhhhhhhhhhh..HHHHHHH.............................................................................................................................................................................................................
>UPI001E7F9409_2_A
NTLGKISFKVPSWVPGVGGKGFSFPKIPEMRRGGLLPGGSHKDRDDIPLLGAKGEFMVRADAVEKYGLAFMEALNRGELPVGGYATGGEIGAAASTATFSGTSGGDPAEQMVALLQQIVANTAAGGTGGGTVAGSVGGDIGSTAAEGAAAVGEGWQTAADSLTGIATGQIDPTMQGLQQGVLSYGLNTQTQLTTVVNPAWMNAALNLVTQKTTMMDPAMLGIQTMTNATSQNTADKVYGQMNPAWQQMGANVAAVHNGTVNPVLANMRGAVDHTAAAFGFGASNIANQWNRVREATASPVRFAIGAVFNDGIVGMWNSVSDLLGTTKMHPYPIRFATGGSVPGSGNGDTVPALLTPKEFVVPRSMAAAIGGGNLDRGLGMLDSVRRRGPTPGLGAEGLFSAVAGRYAGGGPVKGSPAWNAVKRGMGFAARYNGRPYVWGGSLGPNGGTDCSGYMSSIADVILGGSGMYRKWATGAFPGGGGAQGRSVNAGGQLWQAGLRAGMSIGVSTVHTAGTLGGFAGLPAVNVESGGSHGNVAYGGPAVGADNSQFPSRYHLPIVNEMFISGGGGGGGQDMGSLVGAITGDAWRKIMATATGWKGGGYIGEYPGKLATKMKAVTQAKIDKLLEEMMADPGGAGAERWRPMAMRAMMRVGFNARDKRQVDAMISQIQSESGGNPGIAQQITDVNGSGESAGVGLLQIIPSTFAAFRDPALPNDRRNPFANMVAALRYYKSRYGMDLTQVWGHGHGYDLGGLATKEGLLPKHINVPERVLSPAQTKAFEAWMDAGGFSGDTIVMADDNLSDLSSRIMDEMRRQGFSDAADYTFTPDGRTTSGGRTTVMVNQYIEGGDPRETADEVERRLLSLI
................................................................................................................................................................................................................................................................................................................................................................................................................................................................................................................................................................................................................................................................................................................................................................................................................................................................................................
>UPI001E7F960F_A
MSQTDTTDDMDEEPHNEDATREVSFEEGRRQTRQYANLTRTYVAELPDGGTWTFEYQMLDDEEALVDEHTTVSKGRSGVEEDTDFEALRFDAFCQGVVDAPEGFPLSPTKLKNEDALIKKIVKEVADQIIDFTSADDETIREFR
................................................................................................................................................
>UPI001E7F9AFC_A
MELQEWFYCACCDVCFKERWPRYADRTPCLACDCTSICLSDVRYGLGVDEKTICELYDL
...........................................................
>UPI001E7FA290_A
MDADDVILLVLDRLRDALSIPVEFKGETDGVTVPGVVVSAEGPRRLSGRHGASTYAGPITDAVGNEIAEEHHVYQSLGLDVVVQTNDREERADVMEAVAAEFFPYEGNLSALGPDFHKLMVGDATSRDLMLREPAQYVYGRVLDFEYLQRFAVDGDTLTSIPYSADLVE
.........................................................................................................................................................................
>UPI001E7FA2B2_A
MDFKIEKNNVIVMNSKTWEVMKKNTIEVAEKQSDPIGFIGRLSGLDIIIDEDVADGMTEVWDKGVYEAFKSLKE
..........................................................................
>UPI001E7FA302_A
MEDVMKTYMIDIKTCGMNIIQVDSKESDIMKKMLKGLTVAVLMALAVIMAIYVGVFLMLGGGIMGIMSVITAGAGMSVLGWSLVKILFAGLAGWGTFAVFWIPAMLLLGRKKTKRL
.....................................HHHHHHHHHHHHHHHHHHHHHHHHHHHHHH..............hhhhhhhhhhhhhhhhhhhhhhhhh..........
>UPI001E7FA537_A
MNRLLLALPPRILHRIAQAARWLQHHLHQPSDADRIAAAFDQIRPDLTTEDVNQAVTDYLTNTPTHTYRVVNPQLAEDQAETRWVGDEHGLRDLPPAPQQPPITLDPANPNTAVIRAALDEADFTNRKNHRTE
.....................................................................................................................................
>UPI001E7FAA73_A
MKKALSKFFSFKPLFFIVAVLYMAIIGPALISSASNEGVAAGTVLFLALIYWARHIVLTWSK
...........HHHHHHHHHHHHHHHHHHHH.....hhhhhhhhhhhhhhhhhhhhh.....
>UPI001E7FB35A_A
MTVSQSSGRIRTMNPFEDIEPPTEDKIDEIHAEIEAEQENWDPLDLPESQAQLVKDLRAAGAPDDMISRTGAGLYHDYVSPHPMPKHLLVGDAKAAGLEEIAQRAMSGHYDP
................................................................................................................
>UPI001E7FBD8D_A
MWPIISGTIASSFPAAGTPPVSAFNTPHRYWRLKFQDGDSASYCSLAEVQFRAVASGPSIATGGTAFGSTDRGGSWVKSNAFDGDNNTFFSSTVSYPEVYLGYDFGTDVTVNEVMIRARPTFQEHTPTLWVLEASHDNILFAVQSMGAVTVDWTAAQEVVWNLENNTFDSLHQRVGFIFSDATHEFVGNQFYSRVPISLDGATLRASIAGKNWQGVVAKVTSTGRVISHEHTFTLSPGNGTNDTVTFTPPIVLKPNENFLIGVRDTVDAATRLNNITAGDSFGFVEKVGDGQKFIADELPPVGSVNDATEANGFFIHPKGTFTREDNSVPDMTGKTLVIMIAGQSNAIGRGTDLLSIDTTPVTNIKMINSLSSIVDATEPVSHNGNENGSQGGYGFAVAREAMTRYSPDQVVLVGCGEGSTGFVDGNWSASRGATYDEMKARWNAAIAEIKSTYGTDVEIMVIWTQGEDECQNYDTLFDDADDVGRHRTMVQHLFHTMREEWDDLSHDTIFITTPFPATATLQAFSSYTNVQNDIAAVRDTMGRCEHADISGVTQTFQDTVHWDMATCRQMPTPILDAYEAAHWNHRFPDTTAMISIPDPSRVSVPISLDARGLADDAVLYNHGIYKEFDNKRVKIKNGAMSFDGDAELRWRDNGKPIIGANDFVLKIGFSAVSISTLQALFSDYNTSGNKRSWLLRLSSSALQFYGSTSGTSATLLLTKTGLLSNTHYDVEIRRVGTAMELFVNGVSEDTYTGAFTFYDTGLTESVFLGEYNNNYELEGDITYASLEFI
......................................................................................................................................................................................................................................................................................................................................................................................................................................................................................................................................................................................................................................................................................................................................................................................................................
>UPI001E7FC3E2_A
MILFFVSLIAIAMLGRLLSGSESHILLPWRAASLSVINSGSVASAMWHLHRA
hhhhhhhhhhhhhhhhhh..................................
>UPI001E7FC79C_A
MARKTRPTDLRADQEKRHDGRVSRAMMEDENRHYRRKLYDEYDWLRSFGKNHQAACAQLRVQVDVFERMIYRSREVGEPTPKYFTGRS
........................................................................................
>UPI001E7FC858_A
MLMLFSQTCEQLGTALALREQLVVKMAILSRKHPTPDIQRKIRRLEELVISQDRNIESHRLLLDYRASVLIDILDGKEPNSRYT
....................................................................................
>UPI001E7FC8EB_A
MELFPYQAANVASVFALGLLYDTDVPAGGERGIHSTFNDAITIRLFQKQPVSVAPFRWQFTPVTASTFLGTNFYPAWVEFSGNLGYGAAIGALTRIVPKVRLPALDARFANIVNAYNESVAITILAHKMGTYGTQFSTGTGYYLSPQYNLTEAGNWLIAEYDFGAEMELKGLVGISVGATVSSLMALGTNGTWLQAYVDGQWVDAVDCYANVRTTTNWSPMAYTLPATIKAQKFRLINKTASWPWSTTGHYPFSLQFYGNYTGTKPRTLGKYKHMSVLNLMHYASYANSTPWNFNVPAAQATAAGRYFGMTHLTVTDDIKQAGSYDVLMPDTTYSFALGEAPVPMFRVKQDAIVGRGA
......................................................................................................................................................................................................................................................................................................................................................................
>UPI001E7FCBB6_A
MYTARFLYSTYEIKYAIKDSSLKDEEGWFLDEFKPIWIGKRTLEEMIYRYKRVKEKNLIFHEEKTSIYFKEGDSVRVKDDVVNITRVVKTLDGSIEYHTNKTEITKLNTRETYFDERK
......................................................................................................................
>UPI001E7FCCCF_A
MMNNLVGLVAALDHCRFYAENMVHIQFGSSLCAVPPAAPYNQPINERRLHSLAESIELAFDNAISRTDLEFPIQGILYRFRSIFGYYVSQCREDIARGRPYTSPRGTPVPAVPERLAGEHEKEFASRFLKYTSDQVSAFLYMVCLDQYAREQTDMWLPDPAPAFDLPKDIHSDNPIAFTTMHNVLINHLMEAMLQTHSDTLDIHVSLRDYGLTVLFPLVAECRNVIYAAWPVMRGSFRKPRFMGCGEHIEIPDMEDDSCEEDFEPIPEMGPMFENQAKWEDIAKSVAAGLGLTASTDDSDSGFELIPDIYASADDFMYRSIYRYTEKYVFDIAFVPADAYPDMRHIQALHEAMERIQKHALDFNCHTITRLVGYNGELKTMLIRVQRNVDFPAQDFVIENLLGALNV
.......................................................................................................................................................................................................................................................................................................................................................................................................................
>UPI001E7FCECF_A
MVTQQQLKEFSALPSLDRKVFLRSMQVEMLGALPEVEAIVREMLYRAIVVDVAQAEMALLAARQMCENRDVKKAIDDLLMFAAKIHDAATDILFLGDIA
...................................................................................................
>UPI001E7FD08F_A
MTAASDRLEAIQARTAADRKEFTDGGYEPGSDVCLQDREYLLDLARKQQAALDALSDWAGRNRTGFYDEAQDDAVQIIREALEAKP
......................................................................................
>UPI001E7FDB96_A
MTTVYIKSFDTLVTDVFFQVEISHNGEIQYETMSPESLMELIKRPNVEVTYDEEFESGRSIDQMIDSVDMMYAEICNDDTDGEFDLYLHMVTAKYGEVTYDREGKFIRTYKTFKSAKNRALKLTNNII
................................................................................................................................
>UPI001E7FE2F5_A
MTNLLTNIGEEWYTDTSVDGATIIVGVYDDGADTITESDLLSAIQSEPTGSLYGRESDTVTTAVVSGNFGLQNDSQITFDTSDSTETVNHGFIVVNFQSDKVNGDGSAQDHLIGVGPLNQSRDLSQIDELVVAAGEITVTID
..............................................................................................................................................
>UPI001E7FE6B1_A
MEMNKMKMFLIDTTRNSALIHRMDVTEGKYECPLRLDFDSITNFVTDLMKIMLIDRPEKVIVDTYGTGIAVLDTLKQRIGMFEFIQMDDKGNMKYYTYEELVEKQNG
...........................................................................................................
>UPI001E7FF32C_A
METLDELPQPAYEGTVATDALETDGDNPNEMSDEQFGLLKDRMRQNGWLGGPIVTNTDGLIADGEHRWRAADAIGLEEVPVRQYDIDDATRRLWRQELNKIHGEHDTKRDALEYDYLLDAGKADEVHELTQAADEDLDELLAEIKLETSASPAYEYDPDHNVYFEDCVEGMRERLDDDSVDCVITDPPYGVDWDTNSRDKEKDLPGTVANDGDIDEAIELWDAVIGELRRVLTDDGHLYAFADWRTEHAFRTVLENYGFDIRNVLVWDKGSMGLGGVDTVNYRTQYELCIFATLDNPRMLEDRGPDVHEHERIDTDRQAHPTEKPVGLVARYVNNSTREGDRILDPFMGSGTTAVAAIQNDREYVGFEVDAENYRDVIERRIGEAKRQREAGVNADA
.............................................................................................................................................................................................................................................................................................................................................................................................................
>UPI001E7FF76E_A
MMTIWTKYRVEFGMTDNKKGVYVGDTVEELHEAIDSDKRLENHVWIRDTLKYGYFWEFQDKPYETKDYVIDNCMHFMWTVKE
..................................................................................
>UPI001E7FFA9E_A
MRGLVVGTIWATPLRDKVLCLVVAISDTILSAGRKISFNTKISDFIEVGKVT
....................................................
>UPI001E7FFD1E_A
MEMHTVARMVDEMCYGLDHETTTDLKEKAGDYVRSMCSKLDLLAGDTDLFVVPQPDLDFVGERKGHEIVTNGAMHPFYSTHGGEYEFHAFVIYLSEREYEKYGWRTYKLTVLHELAHVETDLRYGEPIHDGDERFERVCKFMGAPVNWIEHKEMV
...........................................................................................................................................................
>UPI001E800635_A
MHETLSKVLIDDSFRNLDSSTWKISGDAGPDSADRQIRLTQPETDSEGRLTLIDGVNVDVWSMTFNFIISEQTADPAESVAFWIYADADSAGYQPDDGYGIEFDHKNDVVRLVDVTDGVRDVLQTTNSVIKDESAILPRTNNVSFQYANGSLSVNMNQESVINYDFDFEDLNTEHKGLVFSAKTGSTDYAEHAVDDVRIVTPSNLVLNSALSQFDNNGIYSGPRSNTRRVIRTLLGGIEALAIDTKDIQDAHHIRHAHGRQLDKIARLVRLKRKEGENDQKFRLRIILAFRLNSSTGTFDELAQFMGVLLGTDPDNVDYTFNPESLPCTMIIGADAELFRASPLTNQEIIDFAGQTIEAGHRIQIQEVGTFVVIEDGDPVNDPDTGLTSDADTTVGGTLTTDLE
....................................................................................................................................................................................................................................................................................................................................................................................................................
>UPI001E801323_A
MWIHKLKARYHRKRMLKAQDDMAISEAIARLIRMNHRDSVAYIESKAKFEYHRTLYDLYRFPIEDRYWK
.....................................................................
>UPI001E801664_A
MKNQYLILRMSAADLYDKQFLMRGFNRKRIENVIGVIAVVDNSDNLYHLIRINVDLLQSDTQQNWARLSWSSIDRETIDLGMERLPPELAKSIRAMRNNRMYHTIDTTIPVAFRDRHTQFAYTPSAVRKIANRETKSLDDFTVEEIVAHLKQRLGAEIEIKL
..................................................................................................................................................................
>UPI001E801D73_A
MKEQDIIFNALSDLEAALPVNYTVRTRGGDAGAGPPLCILGWDSIRLSENGANPLAGVLRDESGTATGKEFHRYHQMELDVTIRTYDESDRDTLLSDVADAFLPYEYDADEFHEDTTEWKVGNPTPRTNPVVEPDWYEGGLTIRFKYVSRVQQNADALTSIDYTVDESGV
..........................................................................................................................................................................
>UPI001E8021EF_A
MTDETNEPEVGFTENRAYALAEAAAGNASVMYIPPRPEPVWLSGTGSLQREYQKHHRRSLAELQRLGLIEMQPGIQNGAPSEFMESPLQPRKVTPTELGWNTLARWLANDPRSEFEDQPFSFGDPTSGEEYRDVRQVGEYEGDEPTTVAIVSNGVYEIWLPGADDEKARTLAAILNKTMED
.....................................................................................................................................................................................
>UPI001E803C74_A
MSESLVAIGIISFCLLVYAVHLVLEMKNFHDVQKAIRKEQMLADKEEMRKLYTNQPRSKSEDK
..hhhhhhhhhhhhhhhhhhhhhhh......................................
>UPI001E804458_A
MGMSEYRDKADTSRCYFCPKRNDIEVHHIVPQRFNGSDSRENLVALCDRCHRKIEALYDKRFYEKLGVTDETGERSTHFECGMSECSNRARVKAAKQGYEGAWYCLDCVTELYIHWGQYGMVYKDITGKMECRTCWIEAMDENPIKVVRRD
.......................................................................................................................................................
>UPI001E804515_A
MSNPHNLSLVHPDAEPYLLSDVGYVLSGESKVVMLTSESANLFLVECMMRGVNADITLKEPGEKVYGGLLCYLIHSPHEYPDYDNDGYVWIRRP
..............................................................................................
>UPI001E8047FF_A
MGRCNGCGLHSHLVIPQDDNKRYLCPVCYENEIEYNETLEAFQEALALGYSPKEALRDLEDCVESSPKALSEIRSVVKYGV
.................................................................................
>UPI001E804DE2_A
MKGGIYMDAFIVWSKAIAETSKTPTEAVESMLSLIEQCYYLIPIEEEINHNNDVASGLVEKFNG
................................................................
>UPI001E804DFB_A
MNKSKTYRMVSMQLMNITNIGLENELYIGDIEKMATATIDACQLFLDEKEINCLRVELYNRLKIKQKVY
.....................................................................
>UPI001E804FF8_A
MRIEKAVATCLCGKDFSGRTSDSVTVGDTNVTFENHCSFCKHDTVVKKNRKGTPRIIYFTYLPTEAL
...................................................................
>UPI001E8056CA_A
MSIQKDYERSMRRLKESVYRKEHLGYVVPRCVDVVLSKLRSPEQVVSRKYLVMLMLFSQTCEQLGSALTMREQLVVKMTILSRKHPTPDIQRKIRRLEELVISQDRNIESHRLLLDYRASVLIDILDGKEPNSRYT
........................................................................................................................................
>UPI001E805BF3_A
MIIEIDKNNIYPAAEEVQKNLLKKATIKRTVPDWGGGTKQVSEEARPLHFKYKSGTELSGQPVLQIVLLGVTAREFDFKDLDSFEFQS
........................................................................................
>UPI001E805DA4_A
MDSGVWRGRDARIRHKNSVPYLGSNNIPVTYPLETGVWGSPGIRGDFGGPVRVGSLPP
..........................................................
>UPI001E805EA0_A
MPTANKRSAAAIDVNGRIIYVFCPFSFFCRVATKPNHINAHRRENASRQQPSS
.....................................................
>UPI001E806CEF_A
MSDNTKDWANIRIEEPVRDEARDDPRTYSEIMRAGLEGDEGEVETGGAFAAVSTDTITADLPAEVCEQLDRIEDAAKEATQAAQAAERATEELQR
...............................................................................................
>UPI001E8081D7_A
MFTKENLSDGTQVRFLDLAPYEQRPMTAAGREQHTTLMCRVRERCKDVVVPAMCEGQRVQLRMQRTTLDKINAIAKGEQ
...............................................................................
>UPI001E808496_A
MRILTVDIEASRPAGQPKGRPRWWWKATRNGHIAAESGRWHGSRTRAEESVRATLKPPYELRFWLDGDLTTATYVEE
.............................................................................
>UPI001E808AD8_A
MVDFNRLANAGAHAQSLDFSKAQSVQTGQKINFSKENPTCTDVRVELYWMGDMDGDASVLLLDSQRQALKGLTDPTNPNSTRGMVWYNNLSVGGISHSGDARTSDNDPSTPEETIRIQLNEIETQAEHVLVVASTFPDDSAPNVAIPFGRFRDCKVMVINNATNEVLYVYELDQDFSTFSSVELASFYKRNGDWMYTNMGEGVGTSPQALSDIAAKYGLC
............................................................................................................................................................................................................................
>UPI001E808C88_A
MNDWIVRDVDTGDEWHKDSRQECEQAVDEFGSVRDLEIISPDSEASNGAERTADANTTEVVETPTAKEPDVRNPEKLSENPIQFLEKVNTDFVNTIKGKPAISKQGFRFIQREFEITTESEVVQWSEDPLGCVVWAKAELDDGYSAEAHGEGYQFESDVSDNEFVRYADTRAKNRAISDLTSAGALAVSELTGE
..................................................................................................................................................................................................
>UPI001E8093DA_A
MVQITTEIEVVSLQDVDMSDLELIVSESDGIDSVDELVERQKEDLRQAVYNDFVSADEEENVEVEVTITLEEDEDGYSMIEDE
...................................................................................
>UPI001E809AC0_A
MEPHDDYPKNCPRCDSTVEERSYGVRCSNFRCLWKRWWQDRNDMFSAVLHEETSH
.......................................................
>UPI001E809C59_A
MPAVAATPDFSDTMTTDDKTDDAPAKSLNTLAEAMTRGKNYREDFDDEVFGVPIRLVLKPVPDEDYYPFLYILDEKFDLTEEEAMGEMEEALEEADHEAMEVDLSAFDTEFIQAMEYLCTLGIDAEAMDGDPEMLDTIFSETVGGYAIKWAFEIMEVTGTLADAKKFRGGRKITREWVILLREFPGMNLPGVSDVGDLTSFQRMVLLESIRLMNEEEEAMMEEAQSGQNAAGGHTPNGARRPGGGGKQIETKSFRNKAAETGRDPEELIAEYRAEHGLDD
........................................................................................................................................................................................................................................................................................
>UPI001E809FFF_A
MLTPDPGGSTRVGYIHGRRRRTKGGRPGRGLPVRGSLRGSRGGVDDRGPGIGENRPAGGVSRSLSGSPVRRPAGSRGSLGVGSSTGVRGPAAPRAQKSEDVLPPGTTTGC
..............................................................................................................
>UPI001E80A135_A
MMNQMINALIKKNFAVHFYPETDRCTVIITNMIQDKSAVGYNVCPEKALAQAMLHYIEGHGRIE
................................................................
>UPI001E80A2DF_A
MTAPHRRSLVGPERDRSAHGWGARPRWESNHTLTPPTPVEGHGHGAAIEDSKIFASAKTKSRTAVLI
...................................................................
>UPI001E80AAB3_A
MSELQKLYKDFSNKVYVLTFGKSTMGAEDKIIELEYESSDEFIKIFMREQYFEKVSIKEVESSTRTYLLE
......................................................................
>UPI001E80BB4B_A
MRLTSLQEIPPLLGGSLGRRNRTALTGSTARPLSLNIPSKRRRRSPTEPSSLVSTHLFSGRVIKLCVQAVNRRYRPNSSRK
.................................................................................
>UPI001E80BBD6_A
MPLHPLISISERDRASVYVDGVCELFRVTVEEAYDFAEAVSATLWANDLRESPLAA
........................................................
>UPI001E80CFCC_A
MNKSFKITCGLLTYGFGTVVLFSNNEWHWILLGSIITMLSTVYILNKANKEGN
....HHHHHHHHHHHHHHHHHH.....hhhhhhhhhhhhhhhhhh........
>UPI001E80E207_A
MAKLYKAILRREHTGKVTGVLVNHGMCALIPWNGEKTIDDAKKIEDLILYIEKEIIFKNLSDPELISEW
.....................................................................
>UPI001E80E43B_A
MLALLRNSPLMYAESAEPGLRFSVTRRPGLMRSRRIALPPRPRRNAVDASIGSSVYGGSDSPKSEMIRPLIVMTVLLVEKFSNDIGHSPLINIDCNVTDADAASFEYAHVNRCRLTRRAVRIGQVENIRRFGQHFEAIGVRFQTGIGTGVITRAEITVANVLFTDTFGRTDERFLTDRRLREFGGLVNDGVIQFHAQRVHECVQIDDIGNRLTVGTVRPRLQPATAVGAALQVEYAIECTTFGNHRVLFGIGQVFGSNTR
....................................................................................................................................................................................................................................................................
>UPI001E80F2B4_A
MTDDTQRPPAWVVDRATEASETFGVAFHEALEYELWLARETFGTPLPERDPEREQRREQAVSHTRVLAPGRFVGGGA
.............................................................................
>UPI001E80F492_A
MIQKLKSMSDLKFSFIFGTVLFVISNILSDSSYEMGWATWISANTISLGINILFALVLVKLVKTIKEMTF
..........HHHHHHHHHHHHHHHHHHHH.........hhhhhhhhhhhhhhhhhhhhhhh........
>UPI001E80F9B3_A
MFTTTMTQKKPAMSLTYSRSNHYETRNRISCIWPGALDVPMPIKRWCRANEILIDLDAYMRVRFRGRRQDILTLIANHIAVNNPDLATRIAATITEA
.................................................................................................
>UPI001E81067C_A
MALYPIKSLGAVGVIADQAPTDLAPNAFTNAINARFVEQRVFKTGGNAPLSYVDEDKDLTPLSFVSMPFDYYSAGNSFLIVGTNKKLYKLTDESLTDISRKVATVTKRASASIKIYPVVSRIVPKETTISMNFNQTKALEVSVLPEDANNAELVWSLSNSSYGQITVDPTDSKKASLKSLSKEGNLVVTVKTKDETVSAQIAVNIIDGDSGIFLSQDTVTVRKGSNTTITAVTGKTPVTWSTNNGAIVSVVPNTNTLTAVITANGVGTATITADNGTKTATCTVNAIPQIDSVSLSQTDVTVNRGTQYILTATVSPANAPNKNITWTSSNPNIATVSGTGTEATITAITAGFTEITATTEEGSRTAVCTVRVDLASRMLRSSFMAAPEPEPVSEEVVVPESEDVVYFAAPTSGIDTTGMAEGNNFYDYSNVDDMEGFARASLYSTPLDSVTLDVVSASLDVGEEIVITATASPEGEYSYLWSVDKTGYVSTTSVTGRTLKLTALRKGEINVTCTVSQMTQRDYDAFDDYPWYHAVISNCAVATTHYETPQVKEFESEYFVDLPGWGEQTVVDNDGNPSVKKFNWKCERVRSFNNRLFALNMRESNASGVTTNYPLRLRWSNFANENKAPTLWDDFAYDRVVSSDLASNIVGQTQALENGYAGYIDLADSNGSLIDILPLKDYLFVYTEFETYIGSPTNNTYQPLMFKKLFNDSGILAPECVVEVEGSHFVVTQNDVILHNGATKKSIASNRVKNMLINEICLVNPLATRVHLHQDKKEVWVLYVGPGEPKESFACTKAAVWNYEFDTWSFRTIPYAQCIGLVDPPVLERGPIWADFQEITWDDPSIKELVWRKDATNFRQRVTIVGSFLRGFYQVDVGALDYFYDRLNDKVIEKPLEMRLERTGIDFDNITNEWNQKHINRFRPQTTGSGTYTFEAGGSQFSNEYGHPHTSKTYTIGVDRHVSVRLNHPYLFYNVIDNDVNSNAAINGLTIEFAVGGRR
.......................................................................................................................................................................................................................................................................................................................................................................................................................................................................................................................................................................................................................................................................................................................................................................................................................................................................................................................................................................................................................................
>UPI001E811DC0_A
MVLLEPPWLTQIKEVMPHEEALLNLKLVIDAGALWDTNRWFHAADVDDLISWSASPQGPEFWNKIWENTGSYRSLLGMVKNYF
...................................................................................
>UPI001E811F65_A
MRETIIQLNTIKPVGEEDSFDQRSTNFDDKEVSTLKTMISNLHEGGYLTMYDIVEYKDFFVDKIRHPFATPKIYHKQNPDELVTLDRFAAWIQEKHDEHVVKYLNHWDFKFNGAFVWDDEECVQCMFEDLGAGSDFNVVFVQTEEKVIGTFLDKTNAENVIRSYDGYYPQKMEIKERATYGQEVQTLYKLLSLLNV
....................................................................................................................................................................................................
>UPI001E8127A1_A
MVMDCRLWAFICNSKFLTIKGIENMKLTQYVGLVVDNMVITGIEKYFDLSTEKEEKCFIINNNYGINCELFIHSYM
............................................................................
>UPI001E8128F7_A
MKGLMNLFNGWATRLSERTIKIAYCVYVALFILVAFLTSPWVYDSPIGMWIFCCVTVCFVTPTFIAVLIRSKTC
...................HHHHHHHHHHHHHHHHHHHHH......hhhhhhhhhhhhhhhhhhhhhh......
>UPI001E812B53_A
MKLLKVSAIILGVFALIIYAGFAVDAFKRDMAIYDAEAKCIREHVALGIERADIAQGNGTCWVK
..HHHHHHHHHHHHHHHHHHHH..........................................
>UPI001E812E4B_A
MTEQETLTTQSVNTDTLRGTVYTVTVRWMDSPHPECIGVFQDESDANELMKRCRDKWSEPKGVVAWEKNTVKIK
..........................................................................
>UPI001E8131C2_A
MNHTDNLDALRKDALESVGQIQTEIETILAESDGDSEHLDRMYFELDEIQAALIDSRTVEAARELESE
....................................................................
>UPI001E8133BE_A
MFLLLLSFSACLCEYEVRTSLMFELTNYLSGILLPHYLAIFPRGLSCGCMLPVSWSVGLLPVELVL
..................................................................
>UPI001E813648_A
MAGGRFLPGLFETKATASAGDAPARAAGAALQTAGMPLGATVGQWDIQQGVTRGLERVSIVFRCVDAIATTQSRIPINIVKAAPGVVDLSKGEVVDDADLWKLLNRKTNKYETAQQLRYRLSATLLLSRRGAFLEVVQGTQGKPAELHLLMPGSVQPIPDPKKFVSGYQITRGDAVIETLPPERVIWIKVKPHPIDPYSQLTPLMAAGISVDTDSLARIFNRNFLANDGRPGMLITIQGRLNQEDAAEIKSRFSGGVHMAGRTSVIEADGLEAADLAASPRDLQWHELLNLSKEDIQLAFGVPESVMGNASGRTFDNADAERENYYIDTVQPHCEAIATGLDPITGETDDDTMVAFDFSGVDVLQRIAARKREEHRAEVAAGLKTIDEYRESAGLEAFNVVGSRVLFHSSGLAIGKTPEDQAGIMQYRQVGTDPGEGLQGAAASEAGALKGVRKGIREADRQRGNTEAANSIRQRALRLVKSFDVNELETKAGLPELETKDRAERQKERDKRKKGRRTAGNPLSKTPSSSGPAIKTHPYLGLRYKMEGFIEGQLTQWDTRQENVVAERLTHVKFRKDTRHWESKEGETKKLPKSQKCKYCKDEATKAVIWAEGRAYVPVCDAHVQKAKTSLREKNGDMGEVDGVRDLQDMRDKQEKKALDPSYAVNTEQWAEDLVSGMGSFVRKAMEREARRAAQELKDMGMGELTDISFDSKADPLEAMLGRKGISNVLDPIYQDVMDIVRKAAENQSNRLQKAIKEMDDSGASIKEIERKVRQMTGTRAPWRKNLSVNVTTTAVEAARGAVFQKMPGKFIEKTWVSQHDHRTRPTHAKADGQTKLGNQFFRVGSAKMLFPCQPGAPIEEVANCRCYATYSVSESAQRALENL
....................................................................................................................................................................................................................................................................................................................................................................................................................................................................................................................................................................................................................................................................................................................................................................................................................................................................................................................
>UPI001E81394E_A
MSLTTTDRRRLTRLREKYPEITSDNFSEVAYRELLTDAKRILSNEVSESLGAGGVLSMDGDAYDEALDSYLALRVGLAIEANPDDPARALTAGQTPRSPSEMRRLDGLEGCLDYERKKLISALNGLTDNGN
...................................................................................................................................
>UPI001E8139E0_A
MKITLTLEEAINYIKQHTDMGDYADAEIVIEGFDKPAEPKQEKEPEAVEEKPAPKKRRRRKAAPKEEENVTQEQIDAIASEVDKELKEEFKEELNATVPEPTTITTSESTTDSETTRTEVQPDLFEGVNEEVIKDEIVSTESAETSSTQQLETESEVAPEVLDEGINVPVSEEPSLFDEPVKAPSLFPEDEATESFEDTEMSMIDEVLAETGDDEAFEPEPTMDIFDQSIPYEEREAFAKANGLVPPLF
.........................................................................................................................................................................................................................................................
>UPI001E813A91_A
MAKITIGLVLSASAAKKTTGYAVYVGGGSYNLAIDSKHKATVTKVLSDTTKAKKLGLECAKASKMLDAAKLKLRSAKTEAAKTTLKGQIKTLTVTAKSTGAEAKQLLRDASASLKKAGLSGLEMPILVSHITVGDWKYTEGKIKNVKTDRFRVKTHGTQTAALKPKFGATSVIDKKRDAEADRKKGAKPKL
...............................................................................................................................................................................................
>UPI001E81414A_A
MASYTTQLLDWGEQGTAYPSGYSYTGDVPPIEEYDDYAMFHMIKDLKHLISLTNSRIESSSGATADRPSNPGPGHQFWNTENDQLEVYDSDFGGWRALALDGDFSAHVADTTNPHNVTTSQIGAAVAGHNHDGRYARLFEGVKLPVFASLGDVPSSIGKGEIVYISGSGLYVEDGN
................................................................................................................................................................................
>UPI001E8150B8_A
MINSEIYDALPVFKTTKEGVEILKEARDLSHVFFLCLRLDRIRGHRLRDIIQLSSQVRKVLEPNETLGGYLHGVQGIDLKLVNSVDNPNLRNIWIDKLIKYNEELNHV
............................................................................................................
>UPI001E816D6C_A
MVARSMADSRGLGVGAMRRPTMLRSQAPDPVSGSDPSYDGSNTMLAAFRLKIRSRPIQRFSGSNVLNPSR
......................................................................
>UPI001E816E53_A
MNYLKLYNKLIDKGLARGLNKKNIPFYTESHHILPRCLGGPDTEDNLVLLSAREHFIAHLLLFKIYRLSKLMFAIHRMCGDKFDSAKYEWMRKEHSKAVSEHMSNLWSQSEFKDKMLIALHKRHNDHPVSDKTKSKIANSLKLYYQNNPITDEQRQKNRDAQMRRFKENPQTEETKKLRREACRKATGTPVCRCDEFGNILEKYNSGAEAKELLQLAGNTQNIYTACKRNKKTGRMYRSNGHFWKYAKV
.........................................................................................................................................................................................................................................................
>UPI001E81754B_A
MTKVIKCIKDVPCGDSLVTRYFYKDKTYPAFEINGELYAWDELGLSHGVKDGKDDIWFNRHFIFVESVNQLSEGEINQFQISYTEARIEEVKNEIVILKSDLENVCHEKVVEHVEKIMKEYDEALAKLLSNLLELKGVV
...........................................................................................................................................
>UPI001E817DE1_A
MFHQPKLGTRMNTTATPPVAKHFRRVRSSSKPTYTLTRTEYQGRKVIKARSLPTKFSGWDDAEKRAESLGRKLPNSHMSYWDDNTYIVPFARGCKVTYSIVEHGRAGK
............................................................................................................
>UPI001E8183F5_A
MSDVSLGGAKAVGGSATPPRFASADEEPAREYAVPGGYPAPPFGLPERAPIDRVVVPFPGPPGKDAEVVIEGEFNYTHEQQTPAKVWTFQNPLGRQITSCRVIYPTTTDGETVFAQWDTVGTTVIVQHGAPATGKAIIG
SSSSS......................................................................................................................................
>UPI001E818411_A
MLLQTASEGSTNTALMEVLLFVITILLGVIGWGARKAYHDLQSRLEAANSRRTQNRDDIDDHSYMLYGSDKDTWDGVYSEVKKNRRGINQHREVLDQHGEKIGKHESALRREDMIGPEPPREDAPNAEDLVELNRIGDGGDD
SSSSS........hhhhhhhhhhhhhhhhhhhhhhhh.........................................................................................................
>UPI001E8188A8_A
MEEKHITEKNIMTQANIETIDGAESLAQQTGLDFEVAMNIISIVERRTKLSGKSLALVKISDWLAEQHQDEHGFSSEYLLVEEVEDYSQNSWLVEGAVHVTHEGLSDSDAPLSVALETLNHSTQEYPRDKGTTWVPKSQTENLFAIDA
....................................................................................................................................................
>UPI001E8189F4_A
MRGMEKKVVILFTNNHMRYYIETITDDDIEQVKKEWGNLDVVIDETINISNYEKVQEELYNPTTKHDGRFAVIHWMD
.............................................................................
>UPI001E818C0B_A
MAYDGRKRIEQYNVPESFANWELYESKFTAELVVLVYRHKSGNMWMVVSEAHTTEGPMYEATAFVDGEAPTLANFETGGLLYKLEEKMSWEVTAVSRYYKGGASQVYDYVQL
................................................................................................................
>UPI001E8195DB_A
MLLTPTYYYESDEWEINEYISASIPSLNILIDCYDGKCVDVSGLFSSLDVSASPFFKRVQR
.............................................................
>UPI001E819ECD_A
MLMSEVLATLIVMGGMIGIGLLTGGLKIKFLNKKERAEGKGGLVINGKKIL
....hhhhhhhhhhhhhhhhhhhhhh.........................
>UPI001E81B2CF_A
MRHPKRGIRWLVFKLFGPPDLKNLVKYIDEISDNDYDIAIYPMGEFPFAVKTSNEDDLEPIMFPTPQERAAFQHGLNYGVQVMGGTTSLLSKDDYDEINKMEKLSTHSDKKTRLN
...................................................................................................................
>UPI001E81B560_A
MRELPKDFAEEIYIQDYIIKPKYDKVFDLSPAVAHKLIDAGVNTGTGRSSRWFQESLNGLNRGGKDYANIVVDGSVGSGTLNAYAKLQQVRGKVLACQMVIKIVDAKQANHYLSLTNLKEFTPGWISHRIGNVPISKCEDEK
..............................................................................................................................................
>UPI001E81B757_A
MLQLQQCDNTTQDSTQRIIMSVYIFECEGKYKIGISKDVGQRLSACQTGCPFPIIEYAKIENSDGSDRELETALHTYYSEYNIHGEWFDIPDEEVHEYTLRMEMSSNKIRDILYDRRANESISTKEPLPTLVK
.....................................................................................................................................
>UPI001EA3DF0B_A
MELNLGCNDSRVNHAMTLWLLGKPGELISFCTTDERILTMCPPDSIHTLNHKGKKLTVYIGGIVSNIETRELWLITYLQKVE
..................................................................................
>UPI001EA3E35C_A
MTHSFSILKMIIIIMLVGASVWLWHISPYLFFASVYLFIGDMLKEHIHWSMNGDWIKRVTVHLLWPFWLIAFIVVALYREIKR
.....HHHHHHHHHHHHHHHHHHH.hhhhhhhhhhhhhhhhhh........................................
>UPI001EA3ECC1_A
MANQNRFQLFTQNTRLVYLSREALDEFRTKKLLGMKIISVDAHPTHLVDHILDMRDEGVAEVASIQNGDGSRSLRFKLK
...............................................................................
>UPI001EA3EF1C_A
MEKNPLYAIHGVKQEPGNPDNLIRVPDEEAQFFSIYFNDQAVGDYPSRQAAEAELQHYVNLRVNGDPSSKPEGQELPPLPVENLSQFAQLIKDWHDDNQKQIALASNPPKEVVIKAIINGKERVLSASERQAFIAGVQVAGAIFKDLPFKIAVEEVEAAVEQSNG
.....................................................................................................................................................................
>UPI001EA3F957_A
MSDDNVFNINRGLYDYFAPTIPNLEPNDKIIGTRDYEIERDVVFKVPTPFPEKVSFYINGFTLGEGDSWIDFGPRLRKFVPTFDGKKKNNEYILAWDAFAPGDLDKEGLPKMSIRGEIDLTKGTIFLTGRGFSTIGVKMFIWGKDSLG
....................................................................................................................................................
>UPI001EA40B0D_A
MERVNFEVEGFEALRGEVNHVLNILAGMENLREAGGDKYWINEEGAYTNGVMNLYNIDLGSYAGQESFLDHIKAAGNKIYEWIKALIISIKNFFTGKPSKGADAAASDAIELAKKLEPRLVVKEITDNIAQPAKLVKEVPKLTQEIVVQKNDEANVHQITFEDTAKAFIRELEESTKAEEKKRLEEEAKKKAATAEFLEAVKVNVDKINDDVCDIAFHYLHNNSEEYEALDRLMRLRPSKIGSEFGFVNFEKELSGSQALEKSLRQLKVEKLGVTLQSINQARGAAKKQSLDVADTLNKLNEKYKNSDDSAHGKDLKFLASIQKSLVDISTNYDKIFIEADITIVKNLNQLTNKAHREILNEVRKHMK
................................................................................................................................................................................................................................................................................................................................................................................
>UPI001EA44126_A
MDKHFELNRNGNNGWTLNRGEHQIQICRLKEEIQIGPVFKKEQCGVAFRYQDLRKDSVEESVTFSLSVIDPEHDNTEHSLVYMTRKMLEQIKLGTFGNEWSKYHSSAEFMEYVLKFLGEDPNVYLDKQIPIPMDTPDGKVWFVNVGEYRYRATRSYSMSSGYYATIIHCENVNFGLNKDLYKHRSATLMSKTALPLNYKDAVNAFK
..............................................................................................................................................................................................................
>UPI001EA45D91_A
MLVTFTSFDRIIEEHVRKKMMMSFRMMYEKDIPLVVEGLREWLIKSVGCFMTVGHCRVADLAYWYESDAVVEEFDDLLLEFKDYLESNKGIDPKKDYTLLRYGDNLTFILMEGKNGLDLPNPLVDLPDPNAELYDRLKGRFDEFMEKLAVEFEDSFDVYEFMGELAPEELIESLFKKQMAMRQMDEQCGNILLQYSPIVPGGKTL
.............................................................................................................................................................................................................
>UPI001EA46599_A
MKSTAWRKPVGDCGGISYLIAKYYLDKYHFDSEYYIDVIVHGYREVGTSLEASLEVRFWDYNASSNNDVQIKFENITI
..............................................................................
>UPI001EA46D23_A
MNNEIKAQLVNAIVDCPALTNFENYGGKTPNLAERILNNFDMVETGIIQTVDTSEYGNVIDKVINLRQGGMLIDICKELFKFPIAEEIAKWATYILARIEALKGVSILDVQGVKSAGVKFANTKNVIDGAQHRWEKFKKAIANNEPWKANQAEMQFHAILRDFTAQQSDIIKRIWGDEYFKALLIEDDLGKRYNTIKLEFNKVRDAKIRSAQGTKKMHENMKNMHSTRPATSSPGTTHINTYTALELPPATTLAEALGLIKAVIEYNALNNDQKCQQIWEMIETSPIRLEIIKNLKTNYWDHLKGDIQVPMLHLIEHNLDYTLTANGIKMLRKKVSNWVLERIRKGDVDDRIKEIQAHQSVYGHATRDHVAQPWDKNHAGWYTNAEPEEKENEMTPQEDFMKSIFVDVLKERSPSWFADNAMSGERKEIVDKLVDQLYENFVKPTFAKLDYGNIQNPVAGVNPLANHYTGHSILTQPAIEVRQLQLPSGQTVEIRGPKNDPLVNQLTQMFAPKPKVEVSGYRHLITFTACGLEHYLVYNEMAGNLAIQISHQRLNSNAPVNAQTLFTETTNSLENALRIFDNYKETLATTGNVDQAVHAAVFMYATIHPNKQ
....................................................................................................................................................................................................................................................................................................................................................................................................................................................................................................................................................................................................................................
>UPI001EA4726C_A
MQKLKCRKTGKGVWLTKGMMDHMRTLKLLGVNFIDAPAVSINHLGKDRTHHMGNYYSVEYQGDNRWQFFIEPITLMRFR
...............................................................................
>UPI001EA487B9_A
MIKEQRWYAVKGTTAYIFDEPFMEKSKSVSIINVRDLAYYRNNFKLSKCWE
...................................................
>UPI001EA48BBC_A
MGNPVNLCYQAFKYTFVATLTPDDIKEIRTRRLLGAHNWSTKLPLLIMETDRIALFGGDLHRMYNIPDAGFRIHLNVPVADVMEYICPTSEDLYVFIYFE
....................................................................................................
>UPI001EA48F84_1_A
MARSLLTDALNALSNGEFTNPSPAVSVPQAAPQQPVSKEDQLLDATNRINSGFAAKGQYPSISGEIERLKQQAAGREQVTAAYDADMQKFVPTNALESGSGVIRTGAQVTNALAGFGSSIARIALQVKNLEGLGAVAAGMDGATDEEKLAFNRESTERSAQVAAQVGNNARRAQAILGGTPGAAAKAIAEASEIPTQLQAYPSDTNILNREIPAGAAKIPSAQQDDSVLGRVGDYFNNLNDRLVGASNSMSGENQEGQTETVRDRLQRAQTALTKTQKSLGNSNQGVDNEWGTDAWVNREPTQRMAQQLAEENKDASLLGAIGNTVGEYLQNPSLVIQSAAESLPYALGRVGIIAGTAGQGVQNQTDGYRGQADGQLPTDEQINDVTRLNTLHSGLNFVENVVNARALSGLSNSAITAPLRRGGEALADTALGRAVANVVARNGVSRAALAAGRAVTPAPVRELATTMAINGLTEAAQNQIETRNLLGDDRIDFEGNVNAGVLGALSAGVMTGPSTLAAGARGIGDRVARTIQERQEAANPRAAEQRQAAQDAAKPFADLTNPEHADYNPQAAVRQQTNVFADTNATPEMRQEAIDRAQTVRDNAEQNLASVTEEVQGIQRDVAMRQEVERRLTDIEQNPDSEYAPMRDQLETIRDQIDQRLPDDAAQQDLISRFQTANDNVERVRAAYDQFENAAGLRERTAPEDTQAQMETATNPDATPDQVNAAADHVVTHPMQYTPEQLQSLASDTTNRFSDSQRDAIRALADARVAQNGLKKTLTVNQDIMQGGQGYRSLGEYTSAYADAIRSGNATTAGNLRQQLARFQASHEQKAQVAQNMMDTGNYGQMIRRDGQWVVNDGPKLRGADKARNGALDIHKGSAGLVAQIRQEADAIRATGVAMDAMNQARPAATAAAPQPSSPVNQPAPAEANAETTTTQAQPKSEVVEAEAEAPKQQKAPPRKDDAHKPRTLNQQDRIAPAEQQTQQEQVQAQDSNENDPTLSANSETDANVVSDQTTATKTDENTKADGAIRVLRPEGQSLEAARTAERAKPFAEQNLVLTGFVQRVREGFVNPLVTNPDFMSTVMQKADWSGRFTELNRYLAQPMNATQKNLMGMFINFHKAVEGNIDPSIKPKIGKTRGGLDRSAYNFQDFVQYLTTDGKLDENTKTALTASMFSWLAENGNKLIATREDIAGLFHMDAGEVPTDVVNQFSEIGS
.........................................................................................................................................................................................................................................................................................................................................................................................................hhhhhhhhh..........................................................HHHHHHHHHHHHHHHHHHH..................hhhhhhhhhhhhhhhhhh.............................................................................................................................................................................................................................................................................................................................................................................................................................................................................................................................................................................................................................................................................................................................
>UPI001EA48F84_2_A
SQRAVIQSLGQRAYQMLGFKVLKDVDPNRAGRMQQALGMYAMHTMMQRGYLEQTSMTAREYANVITSGLDAESAQVKLAEFSRDFLNGESIDKSKEVFNFVRVPRQEVNGQLAPANNIGRIVEANKGTSGIMSKLFSFDSSQTFPLTKKPGKFMQNTVGDFGQQVPSELAERLTKAQQQPYRLNESLVNAMGAIRNIDEAALLHMMGVRTEAETPFMHKRDRTGQQAKNDDIVRALANADEVISTLDSPDQQIFMPLAVWSNNRVGVASNMLNPQGNKVHRAMVGMEAHRTSIPVNQTATDGNGNITEYGQFLLTVAQGMEEAPITKPGTTEEMPTVDKVTGNTYLRGMQAYLDSDHVKAGISAMINIIEGKTTPRDIATVKDMVAEFGMGPHSFESLHALALAEQARRNGQDAVEVAIGGESDGVTNGPILTNVLYGTADTDLLARGGLYTADAGVTNVPQYREQGGQDYYQLLGTAQKSAWDAMYPPTTGRVTDQNQKFRRAIDYLSPGFGSRKKAKVQATPFNYGSGMDSLKRASARDTIDSVYGHINNIAEAYSRSKVEGDFSRHKLEKAIEIVLAQGKTLGIKTPAFSGLGKTESLLTTDLPKPLTEALMQIDMATRGEASQTAIEQVAAHYIKTRDTNTAITNAAFEVGKVVRDRAEAIALNQAVNDGQVGSINGIAVEGLSSDAKANLSNELRDVSAIVPTATGSLSSNKLESGYVAAKANSTFKSNDPTTEVYASFMDGANPKGTGLTSTKPTTFKDVRSGAQVKEQTAPGVSTSALVVQGTDAAISTRVIAERPAQNFHDANLFSIKDMVDGAKAQNKAMWDTVVGYDSQLANTEAMIRTLDGATKQEGLQPADWVNIAASLRQLAFKAELTSSPKDAISPSAVLGRIVGDAYNREIAKLNTLNEVEYVNQYGYEGGEYQVTAADRKALADKIAALREQRDNAVVAAETLGDTLAQKMTDGTTPAARNAEKVAAAQRRQAIEQAAADSVPVTRDAKGKNALERFLSESKDGTVNAKDLMNFTVKALASGRIDGSALQTRMRTTYSELAKVLAATLPENLTVNILSATHNPKGVMGAEANVNSRAWFYSDGKVNQINIKMDGAQAPGLEVVLHEMLHAATARALDTARRDPKANPALTEIVGRLESLRSEVEQSVQGIPEFAPAVRNIDELISWGLTNPAFQQHLDGLQSSMYPRQREGVRNRLGSMF
................................................................................................................................................................................................................................................................................................................................................................................................................................................................................................................................................................................................................................................................................................................................................................................................................................................................................................................................................................................................................................................................................................................................................................................................................................................................
>UPI001EA48F84_3_A
KEFANTVLRAVYAFTGRKPTAKQMTAMEALILDTADALQSSTVNPGNTNSVNLAMASHTRAAQTAGQYTHRQVFDSLASATAGKQNSTSFTGNLGTIIDNVSDKLFSQVSGDHLTTVPAGQGYTPGQVWANALNTGKAPFTTKALAAGFHMTDQEAFAIESIETAVAATLNSGFGTAVNRELRKSWELARKQITPEQFHNGNWNTATPTEKAAAQAKWDHLFKLEATQSGQNRYLSQFVAMTLGHEDTSNLMGFTANVADASKAVTPFEKAAAYFNHAVNWASGQLSRTNDGQLVSQKTQLLAQQLVEIELKNRDKSESAIEQAFTYVSDMGEKLGNKVWDAAHATADAKLIRENPLGIVRAAGSITRLAAKRNLDGLAETIRQVRDMSNPNTADGWAAQILGDMSNPDKVRSAFESLQRHTNLIEQRRRNLSEITRGNVMGMFEDGGKYLTNEDKTALAYTLLRTEAHSLLNSRSLADVQALVSSPAKRRAEIANLEQTVLADPNGNDMVIRAKALGYYMVTGKATIAGMAKNAQAIASGAGTHYVTTEIADRNSALTESIDQLATMYALNYSKPEHLTATAAVMKREMANPDNGINALLNVHKVLSEDAASTLFQGNEISRIKGYIPEVTNPYRDVKIVDQGEGAELEAMGYQYVGNVPTDPTIPSMGNKAMYVTKDNGSQRYVSGATSLTSNQRKGTSAVRNQNYRNGQGPTVADGSKAVYAAARRRAQGNHSAFDPAAVKDTFMIPVFGTDGRIMDFQYEMNANNRDTLLDRNNDFAHLLGQYAGQNFDKQHSPDQNRMVMEALNQDYKSNYAASPERYVAIGPQAADARAREIWAMLPEQTRYDAEQIWGAGEPMQVRSDLVNLVFGFRKLTVANAFDKTDADRNMVESLATSVFNTLGLLTNRNGKVLASQTERAAQEGVGLLKDIVVLRNVSTLMRNLAGNAALLKAYGVSPIDIVKDTKVALQAGLSYRKNTALLLKYQQQQRAGIGNFEQLEQRIIQLEDQLARNPLRDFINEGTMPSIVDDVDTADTAYTYTSGLQNKISGVTEMIPASVRTAAKWAFVSKDTPLYKFLSNTAQFGDFTSKYVLYKYSMNKADTKLNHAEAVQRATDAFVNYDTPTSPELQYMNDVGLLMFTKYRLRIQRAMMTLMKERPGTALAQSVLVSRFTDAPPALEPNLITGLGNPFASGVLQLPNALTQPLPIKLILGSI
................................................................................................................................................................................................................................................................................................................................................................................................................................................................................................................................................................................................................................................................................................................................................................................................................................................................................................................................................................................................................................................................................................................................................................................................................................................................
>UPI001EA49436_A
MGSDKQYNFVYIVKNLINNHWYGGKHSSLELMDSYPGSGPILKSAYRKYGRSNFEMHICAFFETSDLAYEFEELLVDQDAVDSSKCYNLRLGGKGGTSGYKHTEEAKAKISSYSKSRIVSEETRKKMSSRQLGDKHHNYGKPSYMRGKSLSDEARAKISNSQKLIKAIKGVNLLTCDTIEFESAQDARRALGLPGASNIIKAANNSKTAYGYRWIWLNE
...........................................................................................................................................................................................................................
>UPI001EA49D09_A
MLTHFITWASDYTGYGVAAFNMLLLQIFFMVLCGILGTLGITLLYNRYHSDTYWIKGDTLRLFKSSVLILVLGAVVIAVSIIFNLEMK
.....................hhhhhhhhhhhhhhhhhhhhhhh..................HHHHHHHHHHHHHHHHHHHHHH....
>UPI001EA4AC4A_A
MIVAQTGQLLTVNYEFARISVGTSVQVTAGCDHSYNGANGCPKFNNQPNFGGCPFVPGESNNVFQSGVH
SSSSSSSSSSSSSSSSSSSS.................................................
>UPI001EA4B17F_A
MNTVSEVSARLYTEGEKDPVVRLLVANVVAESDVFYNMVRSLTKSMMGSAFYIASDVNRRLGIINCFTCSYEPVGGGNLNGSVMLNGSITMLIQPEFLVKYAMEEEVEITTRLVNFDGEYTLSASTEEDHWWKQFII
.........................................................................................................................................
>UPI001EA4BC14_A
METFDAKQYQDTIDLRVKEFKDVGVQPASVEKGRLISKDDIKEDGTIECILTFFNKYSPVGNRTFLITKEKLRPMMDRFVGTSIGEVEYSRIRERTKEVKTIDELIAGLVIDPAWSAGTLLSYRLEINEVGIIKVIGVIKLSQMAIDRLNVTEHFFGACLLHRAVTAPYEGVEVDVERLMQFAMETELPF
..............................................................................................................................................................................................
>UPI001EA4C2DC_A
MKRAVVLVVALGMIVTGFLMDGPVARAENSSGNHFVSGRVVAVEGCYSNATHVGSTCLGVVESKGGKHAGKIAGDVMLDKVVYRECDVRSNGEVNCTKEWQTSVGEVYLQGGELTQ
SSSSSSSSSSSSSSSSSSSSSSSSSSS.........................................................................................
>UPI001EA4C68A_A
MGNSIPGYFFAGYSKMNKKKESFYGSCEIVELGLSIIVNIDFMGVGVTPEGPVEVVYLKSALLKDNVRVDAIDSVVGLQSWYDLSACLKNSFSMADHWKQYDYISNDTVWHLINNFFANVKYEDEFNDIRESYPSVTVH
...........................................................................................................................................
>UPI001EA4D0B0_A
MTKLIPNPKEPKESTDYIYGERMEPYQERMNFFLNEKVEVDKDKVKEEDKETVDGLESVIQRFTSYGKVSVPGFDDIPTDACVDGMEAAGKVKRFIDALIQFAKDAVDWLLNLINNRISRIDNREYRTSLHRKRDGIVTVEVNYPAGIRRLLSPLKMSVDPNWVATVLKDVDAFYSDTIKTYKGLTKDIEAVTQSSFNLEDAIKDSLRSVASNLKMKPESGNYQTEILPGNRRFIVEQINDGNTDQIKLYFQASTTDTKLASPTFLPSSFMVDETLKQVKTIVKNIRSNQSTVSQLYRTFEKTVKAFENNPNVKLDAKQREYLNWLVRFNKKLMTTTIQYTLNSLDTALDFVHAGIRK
......................................................................................................................................................................................................................................................................................................................................................................
>UPI001EA4E066_A
MKKLALFDLDGTINTSSARSALIPENRTNNAAWLGWHKAFRMERLNLSLIRTASCMAGAGYDIGVVSNRDESVMADTHIYLKNAGFPDARYHLRNADDNRKTKDWKFSTVYNLLVYSGPVEVHMFDDDLPTLKQLCERFQFNPTVQFIPHHITFK
...........................................................................................................................................................
>UPI001EA4F1F7_A
MDDNIRYVDETNIDAFYFELTGETHRGRLWQIWQRLRIKIRNRKYNRRIKIKEVRNFFHKDLQQLRYHGGDWKPEIVRVRYTDQHGDLCSRRFLIKKEYGSVLLLEVKGDTPLRVNGTKGPRTLKRGYWISNRYYWLGLRKTKIWSIPYGNML
.........................................................................................................................................................
>UPI001EA4F702_A
MSLDNVYEQIAGLEAKGGIPEYTIYKRAELKNIPDPLALKVLAEFEGLIAYEQSLKQFEFDKNSSQKPLEKLTDYIQGDSILILATDIENGDLIGTTILRAMVIGNVRIGVLGFVNIAETYRHKGYGTLLMAKVEKVAKGLGCKSTYFAVLPNNIPAVEFYKELGYESTMMYMAKSI
.................................................................................................................................................................................
>UPI001EA5011D_A
MLSNNKDWFYKDSYFRQWHRVILRGGGDQYPHQVSIPLTALNLDSKGDWSDTSQIRIVRTEPRYSAFKDTGTWTHHLPDDVYEMMVEQMGKPKADFMVHADILPLIDWEVWARHNNGGCFLDICQRKFKWTFIKNNVVADGTDSVFINQERFLIAMDRLPVAGEQPIGGLIVTGPDHEVRFLINYDMTHDLIAAEIYYSNEDFDHISRFSKRYNPEWGSQLSAMLETTPLSNKYKGDVNTLTNLHQVIKSATVGMSLIKTGIEPVEQQAHVRAFNNSPTKTTS
...........................................................................................................................................................................................................................................................................................
>UPI001EA515E9_A
MCDKENCNCGSNPCCGDCEPWNCIEQAVNDVWSTKEGQIEELVERAETAAENSEASAQASAGSAAEAKEFRDEAEQAATTAVAAEGIVVGVANDLQDTADKLKQIADELGNAIAGISVVTWYYTAVSDNQTVIPVPSDKNQVDVQAIYIEGARQEPNRGFTYDALNKEITLAEGIPLGLEISILSLAPTQITLMTSLTLWLPIMVPALLVLPLGRPFNKY
............................................................................................................................................................................................................................
>UPI001EA53257_A
MTYAEAKKVANKKNAGIVYTGDAGNGCTFEVYYCEWRKRQIWTTVTKNGTRIV
.....................................................
>UPI001EA53264_A
MADENIEIKVQDKVSPSISTKLKGIASDARTADSAVKALQSSLKSISASSGLSRLQSELARTAILQQKLATETQKTQVAMANVEAALQRAIAAEAKANAAINQLSAAQSKAATEAQRLATAQQQTAAAAAQAQAAQANLAAAQTNSATASQRLATAQQQTTAATANAAAAQTRAATAQVQGQTAAQNLAAATTRASTAQTQGAGAAQRLATEQQRTAVQTANAAAANDRAALAALRLAQAQQRAGQASQTAGQQIAGYVKAAAGIAGVTISANAILASADAYVTLQNKLQNVTKSQEQVNTLTNELFDLANRTRAGVEETATAFTRFDRALKFMGKSQEDSLRLTETINKALIVSGATAQEASSALLQLSQGFNAGKLQGDEFRAVSENMPIVLDAVAKALNVPINRVKELSTEGKITSEVLFNAFELIQDQVDATFNKTTPTISQSLTVLRNNAIQFFGELNKATGFTAGLSRAILWLGENLKTVAVVVTALGTAMLLAFGPQIVAAIVSATTAVKAFTVALASNPIGLIVVALSTAIAYLTLFRDEINLGIDDVTTLGDFFRATFEGIGQVISDVTLIVGQLWADMTEGASGALGEISSFVGDAVSGWTEDYTSFFQTNRTGWAGALENAAKVLDAIAGLLTGAATFAGRAMAEVVISVQNGIANAYNVVAGWIENVTNKAIEAANRLRAMVGKSAYELVQFERMGSAGQTEFESWGKLWAQSLEDGFNSQGGAMQKVVEGLMTRAQQIGANRRASENASLRGAGANQLSAATDANAAKAAERRALGNGKNQYAA
..............................................................................................................................................................................................................................................................................HHHHHHHHH.............................................................................................................................................................................................................hhhhhhhhhhhhhhhhhhhh......................HHHHHHHHHHHHHHHHHH.............................................................................................................................................................................................................................................................
>UPI001EA555E7_A
MKTEKLYGEGATKEEVVNLLTNWAEKARVHCLTAEAQAIVTEIDMVNAMTEAEFVEYIVLNKHGITDTINAVEKRLELHVSLTKGLSHPLDDSSRILGTNINGRPLNGYAPKEKMAGPLHDLYNICGSRLSMMGSKESVNTRVLEIQSLKSKRDVAIRYGKVEEAIELDSQLEKLAKEELCEMFQCEHMVTPTTWLDMLEHQIEISTATSNKDI
......................................................................................................................................................................................................................
>UPI001EA562ED_A
MPVPSATVTALSPQERARMGYALARAGDLLDSGDLEYVSGGFMVQDVGHGVVIIKGDLSLRVAEDE
..................................................................
>UPI001EA56C29_A
MKAIINNKQYSNVVGELVKTDVAPCGTKVWTFFVPSVGHRVTVDKKSFKKI
...................................................
>UPI001EA56C5A_A
MLNKYESWYMEQLNNIIENGQFRGDRTGTGVYSLPNLRYTHDLRESHPLMNGRFFDPTMPITEMIWMMSGSSNIQYLKDNGCPFWNGFAVKEGQDTPVELNRVERLKLLANKRGMPVGQVMVIFANERVEDIDAELDKQEIPNMVNAAVGQVGELGPVYGVQWRHWPNPDGTTFDQLTYALETLKADPNSRRVVVDCWNPSFLPDPKKLPAHNAAEGKMALTPCHFAFGFYTWEIPFHERATLLKEQCTQGEWFSVYPVYRNSGTIEKIEALCDKYNIPKHYLDINFIMRSNDWVLGQPANMNMYSALLMMFAQQLNMVPRYVNYTGWDSHVYSNHLEGVKLLNERWATGKKQQSTVKMKLNHKPGLFDYHHSDFVLDGVYKPDDKIKFPIAI
.........................................................................................................................................................................................................................................................................................................................................................................................................
>UPI001EA56E17_A
MFQVFMQGFTCGVVTASLLHFWIVPYLMNKREEDRERKSVQEDLFNRAVKSIQKGIIEQWVYNDELTPEIIQSVCDLAVFKFSAEVSMVHEDDEYLIWVKYGTNSKQISGSFTKPPKELAKFKEQEFNKSPIL
hhhhhhhhhhhhhhhhhhhhhhhhhh...........................................................................................................
>UPI001EA5A4EB_A
MAIKRFLAPKEVKDYYDIFRFLLDYGMVRTREEAIDALNEFLYRYQNEGLIDEIRDAVQPLVDAYKPALEAFPEINDLGEDTSLPNLLEMEYQGEE
................................................................................................
>UPI001EA5A681_A
MLTVLSAIWSRFGAWIAAAGAVLVAIFAALSVGKAKGKAAAAEDSANERANDREAIAVRQVNEAREASETKVKAVQNANEVASDNAVLDDDGVSKRLRDEWSRD
........................................................................................................
>UPI001EA5ADAE_A
MMMMYGHVNEKEPLSNHIKYNHQRRDFAHIFSAKGFGYAFGFREYEKFLTVKDYLDMPITHIEDILEGINRGTEDLLIEKKKIADKLAAAEKSKAQNGKQ
....................................................................................................
>UPI001EA5E24B_A
MCAKKLNSTVTSPAIMQVVNRATKLLADSKLGSEVKFHSNGADIETQLWGFNAARNRVVVHLKINDVLVDKINLKRHGDDFIPVHKVDPAYRYKLLTKTQVAA
.......................................................................................................
>UPI001EA5E4D9_A
MKIGLNYEGRGFGATIHNEDGDDDIEIRARSICENTVMTITQGRDVVALYKSDIIALRDYLVQITPIL
....................................................................
>UPI001EA5F1B9_A
MSACFGEIEHLATMVTGCENLNLAMSGKAQLNSDGNYAYAVLKLHVADMGSVAGNEGFLDGVKKTAGKVKEWLAALIKAIKEFLTGKKKTVKEQEDETKAIKAKADKVVKEVVAKEPAKRTEWDKNMDKAVSGMGEGIKGLIAKAEALKEQVGGEAFKEIGFESKELDHVIKLLKDALKDADPDNSNVWGVGAAFARSQSALSAEMGQLNDKLNAYTFARQDVTDEQRNKIGSAVSPKMTGYGELMGKLESANNSLNKRMLSGLDSFMKSDAAFEL
....................................................................................................................................................................................................................................................................................
>UPI001EA61527_A
MLFAIGMFLFIAWVGMHLDGSAKPSVKCKQAGDTFTITYRDRTIYVVADPNVRLPSYKRDGTFEFITLPSGHGRASVAQAEHFISRSKTTYLARFLFDFTNRKEPIWLIQYDPESSKKLSEIQLKLVSFIRNQ
SSSSSSSSSSSSSSSSSSSSS................................................................................................................
>UPI001EA61606_A
MARYRRRDAPDPNKPWEPGPALPDDKDVTICFLPVDRQTQETFTFIKGTEVPKGSVMGLMGNVPFDPNLKDVVIRNGVELRLAYIDVLSPNGQKVLYTMVFQA
.......................................................................................................
>UPI001EA62385_A
MFLLIIVILLAFTGNLWILVHTITAAIGITIALLEFACKLVITAMVLLVALFWYICKKLKS
hhhhhhhhhhhhhhhhhh...........................................
>UPI001EA646B0_A
MEITETDLNGQLPMCRMEKSFREFINYEFVKPFRKHLIHVLKNFAYHGQTDNFFNLDILDRQRAIRYEKDLILNQVTKTELKIEVPTYIPGVVIPLDEGWGPFINLRLCVSTCSEGYWNNQYELQFQVRGSREIGRIKVTPGKLYEVLEYLRRE
..........................................................................................................................................................
>UPI001EA64ECA_A
MYTYKYSAGRYKNYRPGYHLVDIKGYSVADLEKLFDILYIVVNDSMYNVDISISLEDYKLAFASNPDLDIVGWLATQSENNLKVAEMFPGDSYKYARLERIFTYGYFHYPADLNLANDRQDALLPDSAPDIRVAHYQYQNIDYGKINDYSLFNVNGVFVRGVPRKDGIYLMGAGRDYIATRNDVRVGAVNFEKLGKVETIPITEETLIETEMDFGKRWEMKLDDLDGKTIYLVVNGQLLVDQGIIYRVADDRVVIDLTCFDVAHHYLNYKKYTRTPKLTNLTKFDLYKRQALTMHNSFIVLIDNPSLGVDVKPLTTFHFPNALHTEERFQHPIVLDSGLFPVPYIKTYGIRQRLLTHDLRVYNKYPFMTTGTLDGTVLMNPAINQATPGHLSKGWTFKIHGLQLRKT
.......................................................................................................................................................................................................................................................................................................................................................................................................................
>UPI001EA68297_A
MLITAQLVNQISTAIFNARFNTTKNEHFIQDNILVCKQITSTFNGVVVYIDNVYLGHVPNDILAILPDYPRLNLLIMEMFEGLAYRQAKRSAWVISSQIPKEEGEVEIENILIKISKLSIAPMMEIRITDGMQVLGLLTVSPDGSLEKALEEVTEIAISYFAKSILNGQLELHLGS
................................................................................................................................................................................
>UPI001EA69312_A
MLGITARRAQPGIFEGVVTMCIVCDIKQAVEASGPNKEDRAKILGLVEKLAEALGDVLEVAQAVRANVIFAANTSRASLK
................................................................................
>UPI001EA6A0AB_A
MIKFVYMVRGGMKKIPAEALETLINEAGVQDQVFLIDVKSHSFELFGEDQAVGAFTRRFIGKYGLSLISSEMHQTVNTVYGAFGKMMDGQLMSRQEDLAKKMF
.......................................................................................................
>UPI001EA6A6D3_A
MSLASIVSGVVKKESKVDRRKVAYFFRDYKSYGDKQYPIELLLRILNPDEIFILSLYNEVIGDEDNNAKVDRIVNNVSVLLPNAKVTVVHGSMDPDNGEVTLAEDSVITKEQLSLAEVGLFIDKGSNLYVYKAAFVPQGPRFYTQALDKENLEALRDDDLDVLLPTEDMYMISDLIRNSEPEIKICYFMPNDKGTNVKKVTEIIGKLLTAKPRTAIQTHYFEDDWKGWETGSDHVNLFSSQSDYVLAIRGDRIDVHLELENGELPKDPSGWLLLN
...................................................................................................................................................................................................................................................................................
>UPI001EA6BB62_A
MSTNMDMAVGTIQRVISMVIKSIYSKDYHDYDKPEGYSHQTFPNFFVYVSKLPITDQAETVQHYYTLAVMTPLVREPVDILDIIKHTKGIDFRYCGVRSPCVINDEQYLTVSEIDAMVRLVVDANPRLVKAIEEHNKGGRNEFNRTRK
....................................................................................................................................................
>UPI001EA6BCD3_A
MKYTHRSVTVAKTHLISRLSFIVNNKLRFTTGRALAERIGMGVNIIYKLKNNNTHGISFDAVLEAATRMNIKYRLIITHDGKGHHDVEVDMEDIYPGLRVDRKVASARTKLSSRPLH
.....................................................................................................................
>UPI001EA6C236_A
MSIATAVNLNSFDGDTLESYHRSAKRITRVLNTTNPIFLIHYHPTVRSSTAKLNTPLAQFNYNKNKRSAFFNFTDAGKMITELNHLLSGIKMFPEKDYTVTTSIGRIRFNCRQMWFLDNGERYNIPHDEVNSFYTNLIGSLVNFRETNPKGTDCPFHTTEVYTNGKREQTMFLVTHHGDHRHDVPMSFLRYVQNGDSGKLTLRYGRTELFWASNHISGMTWLEFIETLHASLEKLEDNLDKDHLHLLFTKHPILKKYNTYISTMQSFGKIWLTINTDMAPTNNKVMFMVDQTNFDHLRTFIGGVKYFLQDR
.......................................................................................................................................................................................................................................................................................................................
>UPI001EA6CEC0_A
MFKLLLETNSHVGYTRKLPQALQDHKAEWEKTVDKNHAITVYLTHTLVVGNHEQAFSVAGQVDLKINKKVDDRPVPVNNVVTVLEEGKNYNFAPLNEVIFEAVQEAISYTDMTLMFEDAEPLTDADIIEKIKHVIKTELENRKVFATFAITPQVSKGNIRQVTLVVSV
........................................................................................................................................................................
>UPI001EA6E2E2_A
MAERKRWDLAHLAHFTQLQNDVRNAPVMKDTVEFKDPDGQFFTILTSSIRSVSQRNRSVYLNLFDNSAIEIGNDYDRARDILHNAYYPPTEYYIAGIEGQVHYIPVLQVRNLIDKGSFTSVFLIDGTEYTLPCSADAFLASKVEIKG
...................................................................................................................................................
>UPI001EA6F0FD_A
MRKFARATGVNGNDYRYFEVTDELLDIIRTQHLLGVEDCIVDAPIFEKDALPTNYILVSANTSSIYSSTGPINFLYFAKNKQLIARFRK
.........................................................................................
>UPI001EA70128_A
MEQSTKDKLSAINTIAILVMLAIVVGWLIFKPDNGLSKSTVDKLTVAIDKVGVAAENMNKVAIAQQAWSSNLQKNMILNDQNRNDNYENLYGKYGYVNQDTSVSLNDIYSRRLHSEADNNGSGKLRPDQNGVDKAKPVQKPAG
..........HHHHHHHHHHHHHHHHHHHH.................................................................................................................
>UPI001EA72D67_A
MKLLEFRLATKENTTDYTTVEKYLAKRDKSVIVPVSEIIEKDFLAELRIEYETDTCGIGNIDIASYDVQTLMQWVKENNPELYELIPPFRIDQFEEIAKLCKAGSYLDYNVIDETSDRGTVLDCETEPDDFVPERCSVEESLEMIKANGSYCTIQCYPHTPIGFWVYYGIDFQSLLDHVVED
......................................................................................................................................................................................
>UPI001EA72D9B_A
MSKSLIGNGVVNTDDVIEQGYDFVGLKMAGMLKVQEETYEQDLTIAGTSKYRPPGYVSDLAFTTDLPATKEGDSPVALTVAVEKGVAPYTYKWYRGSTVISGATTASYNATQSGSYKVEVTDADQNEITSTVCVVSVFAAMAFTTNLATTHPDVYLGNSETFGPFTVAATGGKAPLTYQWKRATANVATGATFGPVNVDDVFPSNGSYNWSCVVTDARGTSITSNIMPAAAYRLPSFTTQPPATLSVATGAAIAINTTPATTSKPARTYQWYKDGSAVSGQTAANFTKAAAVAGDAGTYYVIMTDANGKTVQSTNTVLTIT
.................................................................................................................................................................................................................................................................................................................................
>UPI001EA736CC_A
MSFGEVEHFATMVSGCESINQGDVNSLDAKYAFSVLKLHANDMGIYAGNESFLDSVKKGAQSVKEWCLKLLKAIVEFVTGSKRKIKESKAGETANSVNISDVSALADLYKKSADQLKAKLKIFENLHDSDLVSELSNAPRIAFDFDNYVKTMEKFIEQAEGNFSNNSATTYLNELGGLKMLDQVNKQADNIKSAFTSGAVDEKLAVYATKVLTAVSEVVSIAHKTILAADRIVVTAVRGK
................................................................................................................................................................................................................................................
>UPI001EA74135_A
MELLAVLSEDQVTLEYGDDKSISVEVIGDIPEKYNLEYEWGVNKLSTGFGTSTRTLATSRVGKYSTQVRVWLKAEGEDPIYIQSNDCQVEVIKSSDTSGVEMQVVYSDKIYKIGETVVLEASTIHPDPNFVMAAVWKDGQDNIVEIGPTYNRELKSNTEVVSCKINAESMERVQKYDTVVVYIRAEDGVIPDEDGYQSCIRYIHPLDYKDSAFIWCGWWVMDEIERATALGLDWKTGTDPQLKYKCDLRTIAKMLNEHTNVEIQESRHGWIVTRNMLEFGIIY
...........................................................................................................................................................................................................................................................................................
>UPI001EA75DD1_A
MSYADEVQGFMISLAKVFGQAQVEKLGTKDIHKLVDVCRSSGVAPETIQGGLFGFFIMIFDKEIPVDPADPSRQNLIAISKQFANMALGMITGLSIQLSKAIEDAILDTVEWNKLSPDVAAQLLANGEMKTFLISMTGRAVRSVREAEGKDQ
........................................................................................................................................................
>UPI001EA75F3C_A
MINQIISALKISLGDCKKFEDPIQYVYELNQVLNRYKTNLFIAMTDGKDYEYDPKEFFQFRIATSWRVGRGWNGESKFLDSAPILLYVSGFYPEGHRKNRESSFNKTADITDLIDLERIRLIKNDYYADIPANDRNYFNEHDLMEAALGTKYGNLSMHFNLDRTADEVIVFNFQLNAIVYDEVVRKQQLDHIARHTAKEEASVRAKKKKEKVAVVSKEEPSKAPIDVLFGSQSPEQIHNRLATIRAASKRQNSPYAGPKARRNLF
.........................................................................................................................................................................................................................................................................
>UPI001EA77AAE_A
MENVNNEMNKAPTSEDVKKAVFEAAVESGADTILNDVIMSALKREKTGVWHQDNKNLIGGLIGASIAVGLEVASPTGSVASATAAAIACTGTLMVTHKVLDIAPQTTGLAACNGALTAFVGMTAGRIVADYFPGNLSSGE
......................................................hhhhhh.....HHHHHH.................HHHHHHHHHHH.........HHHHHHHHHHHHHHHHHHHHH...........
>UPI001EA78D58_A
MSSNLPNQQHGVLQGRQNPQGQNQTQQQPNILAGLAQFATKFSPNQNGQGGMSSLYSYGSSRTNYASLLGLEDTINEEQVKAQALNEGGTVAQTLVNICIHRKQTNPFYATWRAALERFKVPRKNLPQEPALVEFVNRIDSVQNLHHFILAQAGVQAGSEMGYALTQGDETIRGDRAKIQDIWYRCCVDTINLQFIDSLINGADGTQIFYRLSQVAKQVLMELEPKIYDMVATRYTFANVSCPYSKGNLTTIMDKSSTPNPLLQVADPTDLGFGGSIFDVNNPLSAGTGNDSADIRALNEFVRQKALGTPSQPVADRYEDRSVIHSMYNDYDRPNLRLEEMTMENRHKFHMNQYATNIPGTEWYLMRDEDAKLILKNMRKDDGTSFRWIDTRCVGTVPVYRLNWQEGTFNFRLVKHNLQVWDLMGTLLSNPEKLLPFMYEEDGVQKTTFDLSVLETDKFVRDNVVVPLGEMKDLEKEPNVLIGNRAVNSNQGNEATMSRLTVLTKTYDPKGKLDAFALPTVITREWHMEDTIEMDWFYDDFKFMVRGNKNDVSDTSRVLRHIKAVLDKYQGIEFAEFITPYLTNLVNRWLIEARGYTETKADALASPGSSYLRISNVFTDLDDLVQHLNNNDQPTLRAFLDYKNNDFLRSGIEILATPEDVKAEYESKYKSEEDEVIRAAMIKAGEKSILIKRDTLLLNMVKEAGPRTPDAVVIKKSGNPELFAIVQKSLNTVQKHFTHEPQILIKFNKDEGNKVWVATRSDFDQENVFVLRAISEGQEYCHPYPICE
....................................................................................................................................................................................................................................................................................................................................................................................................................................................................................................................................................................................................................................................................................................................................................................................................................
>UPI001EA79259_A
MSLGEIEHLATMVSGCESLTSGGRITPDGKYSYAVLKLYSHAGNEGFLDTVKAAAGKIKEFFISLCEAIKDFLSFGRRRFERERKFWEEADKANEKLETDKEANRAKRYEMLKESMMHALTVAQGKMEPIKDSDDFFTFADYLELSVEKFRYLSSGHIVDDIIRHIETCKPEDFDRSEINWIKDKLNDYDTALFSLNLSCSNHAKRIRISDDNSQEARERDRQLNAGARLLKVYTEVYASLSKAFASFLKKDQERMEKAIN
SSSSSSSSS............................................................................................................................................................................................................................................................
>UPI001EA79657_A
MSNEVNSLEHSLQGLILIDIRVDGAESLLTDIMGKLKEVGSNTGEMAVAKISEAARVAKTGIIKAIGTRRMFIAHLHNRLSKDAINDEMTFTAGLLKKVTRDGKPSDIIDGLDDLQKTMDELVKYLQDVQTHYSRELKSTEGIKGINTGDDAIAILDVLDTKKFPKVNFPQHSGNTATSTELPGGKFIRYDTTKGRFYLENEVVTASDVTESFAKEDVKSVLSKLNKLIETYQYVVKALDHYVEYVKKFNTVVGKSFAHLDALKGKISASLLNELHAHLEGNADVFALYTGFLPKVMIYLDDYVDTLSSYLSKQFN
............................................................................................................................................................................................................................................................................................................................
>UPI001EA7AD21_A
MHPGEVEHFATMVSGCEDLNNGLASSDAVYAKAVLKNYAGMEGNWLGGFTNAVKSWTNNPLNLIPALAKGQAEINGELQPAAQSVMEMALYDLMNDFSKVDKSIANKAKSIAKSLDNNNWDNNVFVKECSNLMKSINGLVQTEIKRVNKKNGNKEAVKEINHLIQAGSRFSSAFNKYGSKSRGIINKWFEKRKK
..................................................................................................................................................................................................
>UPI001EA7E3B3_A
MNGNARPNVGNNRRGIQMLKVNVEIYSSVEAYEEGEEALASYVMDHDDPAQRRVLGEQCRNAFEAGQMIVTYSKGKA
.............................................................................
>UPI001EA80584_A
MKEQQLHEIDFQSENHFNLYMFSQFLHQPVINPGSFKIEEQEWRDRYKVSLGENWNYLVKTDFLPTFWLMLDQGVNGENGHMALRQVEEMMNTSGKLWLQPSVTSISFPQDPEDPYYKESAFWSLVGEDYIAVDRRLEGLVKASSITIREIAQIINSGMEKVALDTEVVKDFDGIITFNTEMGRNFKVELCFDKVPPVSSENNGRVIERTPVTEADAQVYLKEVAEKVQSRLDHINSLVTALFANKKINSAPELLRYTELAVNLTLVKAFLDQNVNYITFGGKDNWRSDAPETPNNKACFEVLDAETDKLFKLLEGIPKEEGVDLYSIDIDTFAIFGRNDDNKVVTAALQGYTDQILNDYSQGFERVFATRLGLIDSPHIFRA
...............................................................................................................................................................................................................................................................................................................................................................................................
>UPI001EA818C0_A
MYDYVGTLIGREVHEAPSLVLTNNVRKLDVNVDGFYSLFNSTESANAMDVALIETKIPGTLCIDPQGLKKLCVSIVKSSVIFMFADNRGVYLEYWSPDQFRKNCFTLHIQWKELSIEDPNESHFDHFLAHLKKGIMARHFTFLLSKGSKARRAILKVLDRISFAMGEIYTLCNNYLIQTNELGSWDLYKDRIKVKSNLVLEQITLAMVSPKLH
.....................................................................................................................................................................................................................
>UPI001EA83CE9_A
MAVTIGPASRQEHTAALEFLFGSVENYYKSPELKHVKDRAQECQDLIDGVTKFYNDTYRATPWYRLYTKITIGVGRYLVFKVLCGNLAHMKVCYENQRGLPAKVMIHRLDGEFRAILEPYQDIINTVRERYVK
.....................................................................................................................................
>UPI001EA84465_A
MSEESSVDYGGMTLHEIYRVRNWASKSNNQSVLLQIKLHLNGRTGTGEIPTYPAVTLAEVLEGEPPEVWVVVDHAITDTPVAEQHAHILNEVIHARYDGKIKVSMHSGEIDGDRLFNYHVVLLALSHCFMVMKARGTNKAGTVVPYDSLR
......................................................................................................................................................
>UPI001EA849AE_A
MKDIHIVEIDYTAKKAEYKKEDNVDLSKISPPWIVPEEGPFYGDSLRVLKGGLDLIPGTDFEAVEGVTDLTKRTGKSVFLYIEVKDHILASGGELDVIYQRVGMPIISTKTLLQMLEDMVITGKPVDWYTQITGKPLTYYPAWHSHDIQNPNELVGFGGLIELFTLFRNDQIKNSTAQLSALEKLQTDVYDHLDYIQKLKWGAIMTHIRNYQNPHGVLPSDVALGNVPNAFTATPQQDADGTRSDLYSTPAGLTRIIAETEPVSEDYLMQSELPFGYYGSGIYLPPPITGSFEGLGTDQENSAFCQEGNGWVVGLIRAYDGRVKNLYYIYNQDVLERDINRSAWLNTYVQYQHPTITAAGRAPNYIVSGSNNLVMMVGDVEAIDRNALATEYVGRFWICESNSTFDPASHQMKLVDMSDLIAVGLNSRPGQWTIATVGNWVYLIQSSDSFQDDNPNYTSFDQSNWQQRLYRMPRKDLTDPTKQTVKFTRVNVNFDNLERERRTNQPALFLARARKDANNQFTQCYSKYSPPIDAVASHRRRTFIVVPNMNNPRLAKVKVLMVNYIIRVDATGTNQTYWSDICADYEWDVESNTWTLHPEFGFATIDVPNQTTTWPSETVRLRSWGGYASNLTKTYANNCVSWIPGIGVVGLYSRSTGVPPLAIMVVQQNPYLDPVRDYESMALPVNQTDPQGRSAGWSQEFRMRSPFGVAGFPRHFSDLYATTDGTRQYPIEVFIAEDETQITRAFYRVTEGGADDNYANRASLQSAFIDKPIYGRKTNSSFGLVTGLTSETGYVNRPARKDARSRESGVFSWIRRGVYDNPGAGIEFSSTTDNNGNVVRFVPEADGSIVINLLLDYTLDAVNRRLNVRPNKAKQLRIPRSIYYDLIINALGNHVSTLLDIGVDFYFAATPGSGGDIPWSMYSITYHLKGDPENTRQIVGIFNWTVSSTGADGIRVARLGTIEYPFKYGANELRPGSANNVTAVRMFQLTNQGYWSNLYMSAGLTVRQRHVQILDVGNGGPGNMEMRYQTCFTIQTPGNAASLTIYYTRSNNVVTRAEVGWSGQNPFNEYPQIYRANAEHGWMTGIAAAVSGGAMDLMRTEDNSKYIMYGATYVEGNWSIFVNADVLTTFNGYAMNAKQTNWDLRDLTDVYKNQTFYIYCIMNGSTAFYEVTKVLRNHNAGHVLVAIIKTDDFGIVTIDRRQSFTISGFPLTRVRDMGVPVSSGAYTAQGTYRFLKRSELYDN
...........................................................................................................................................................................................................................................................................................................................................................................................................................................................................................................................................................................................................................................................................................................................................................................................................................................................................................................................................................................................................................................................................................................................................................................................................................................................................................
>UPI001EA84AB7_A
MKESTPVAPYNKFNYIPPKPLAVMHVDPGRITHLEIFKDHCRLTSGRWTSPSFNRDEVYDIVSLMSKVKSTPKDKFSFGREPVHFNGKDYHRHQVSVSTNNCQFGKVSIQGLEAFVALLSAFNCFYWGNYKNQMETVITDHGGVFTSVVGKDYFGDQDKFAWWEFKKRPELPHKVEFVDAFEMFQLEFEGTAFIYDLIKGIKATTNGAMEYKLTVPELRDINVRLFRFCLPDGRYAVGISTDRLMYAQRAFIFFGEESGKKFLTYLNDVKKVFL
..................................................................................................................................................................................................................................................................................
>UPI001EA84F45_A
MQIILSTDDILRLVLLGLKHETNLAPVEIHIGPINGEIKAVAGVGEEVPQGTFDDDDTDPVTEDEPKATGTADAATPTKKRRKRRTKEEIAADEAKAKQAAEAQQPQQPVVETEAKGPDAQQPETKGTETEEGLETKPETAADKTTEAAAQVEAPAGAGAAEPDLFADPEPAAGSVAQPEVQAEQPATDLFAEPEPTDDVVTTAGQNPFGENTEAEHPEVSGDSLDLFSDPAPSANAGQPTTQTEEGFVKPAGDDKVLDLFS
......................................................................................................................................................................................................................................................................
>UPI001EA85151_A
MEGQIVVEYADIRFVFTGTRNEVSGKFKERLALYKHEILLNESHLEDFSEFGILGYNSVLDLIKAYHRHILKLGVVLPFYYNHHFGVMMGRFKRSKPWRAGIEAQLVKYQEALHFPYEFNHRIKVKQDGVYLELYEPNKRKDSVKVLFKKEDNRRYSLFITIIFETSVQSTKSYSYDRDMGVENFDILVKQVNEWMTRAFNAVSQATRFKNLHNGTLDVLKEMKDDVNVVIDRLNKGWEI
................................................................................................................................................................................................................................................
>UPI001EA85384_A
MIDLFRQHDKAEFALQLFESTKFKNGPLKNYINSIESHYRLIPSAKQAEIALMKETDESIQRLMSSYIDIVTKLDFEMEKTSHPISSREKVMKAIYTVGK
....................................................................................................
>UPI001EA85C39_A
MITIACVQKRLYEEFQAAMHTSETMIVNFDNGVAYAITGWFEKDKTPLVTSVIQNNEVVVSFSSNRSVPFHQAVDVGMMELIVELVNKKD
..........................................................................................
>UPI001EA8648D_A
MFNYNHIQAIFIALFIKIVEGNLKKANELLVKSKFNSPVWEMPGLVVWLSLSEDGKLYTLIIEALGTKQHFKLSKTPTINKRVLNEMKVWYHKYGRKYHDDASQYIESQIGAMDIRPIIMKIPFLQRLLNVQQEHELKYTSSLLNEIMPTRVVIRRNIFNKLTVFVDVSTAAVKGPMSELFPVHFGVMRSYEASIAKDPVNHWLHEALREHVDQNLRLGNAV
..............................................................................................................................................................................................................................
>UPI001EA86B8A_A
MAKKMKVEDVNRLTPVGAAKKYTVKRGETLVIEDQLPENALFLLVYINDGMEGIDIGMPNGGRRFVPTFDQAKADNELIVQWSNLGVNAEPEERANDNLIKIRGHVIKDLGTISINGEGFESVDIEVYAYEPEQDFKMTRSRQALESLVESHYKRTIAYFPNQAAKDPEELKAQIRSDLLASYGLKEEDLLDDTIKGTEDGVIVQDSVLNPGLGHEV
.........................................................................................................................................................................................................................
>UPI001EA86D09_A
MNAISQNPIKYKVKKTLIINAVDITLAGIDDPDSAGHLQLTVNCGTDGIRVAGNINRHTAMFDVVGLLKAAAIAMAKGEPKETRQIEEAFVGDFLSDYNFSLNQQVKERILAEHEKGVYWELIADVIFSITGDRPANTVYVTGLITEDTTSHITGVMLGTEVTITSTYEPDVVVTKLIQSLLRQIFGPNVGKTIDGAMIKEHINVGFSEGIIKDMSSLSAIWQTYLIENCPAEPSDAAKELAAAMQKGEHENCLTKLVDFMFDKNIAWDPEQQLQRNITGKAHGAEVQLTVIHAVGNFFVKGYIGGRRLRIYKDHSTLQIYTTDFNTDFDMDRCTKSIPVYRQAEFEEWLMRLAQRQAELEVK
...........................................................................................................................................................................................................................................................................................................................................................................
>UPI001EA896A0_A
MNLHSSPWGWTQIPIDELERLKKIEKMFWELREQEHDVFSEWFNLLELEQLKNERSNY
..........................................................
>UPI001EA8AD5F_A
MAGINVIVLNGGFTKDTIEKFYEQLDRSRPGPFVVQLFGQGGSVNMMLTVADILRSFDVPVTVISRGANASANVRMPLTSDFIRLCYDSSTFLFHATRFRSEGSIEEVEHKYKKNLESSARKVNDFMEQVGVTKRQAEKYNGKEFTLNAEEALMTGTKGIVDGIIVKDFRDGKFIIRTRDGLKQIDATIHRRGDIAKLPIYKAE
............................................................................................................................................................................................................
>UPI001EA8C6F2_A
MSEINVETRINENTQAQFKAQRFALINKIKELRAERNKLKGVKNTGPQWETLTNQIDEVQNQIDFIGKSLGIKPKANMHFTPAGAPQGMPYSEVKKEQVREGRNQGKPNRRSHRSNRQAHAGRRAPGEHRFTFEPVANK
...........................................................................................................................................
>UPI001EA8E7E5_A
MEALPTGEREGVYYGYAFYDLTTEKLINFSDAIAGVTGDKGETGEPGVQGPSGPQGPEGPIGPQGPAGAEGVQGPAGPAGPEGKMGPAGPQGEIGPAGPEGAQGPEGPQGPQGIAGAEGPVGPVGPQGPQGEMGPVGPAGLAWKESYDPEVQYYANDAVGYGGSLYFATKDSLGEIPAEGSEFWTVLASAGPAGPQGPQGPAGATGPQGPAGPEGPKGPAGVQGIRGPQGLQGLNGATGPQGPEGPQGPEGPAGAQGPAGPQGLSGATGPEGPRGLTGPAGPQGPKGDTGETGPEGPRGLTGPRGLQGIAGPQGPKGDTGATGPQGPAGGPQGGLSAWTGNLIASTSYSEIKIPNNPGVSLTVRRVGNNIEYGVVAKSVGGRYFDWESIAYYEGDGKILRHQKNNTISGTNRYIMGLEGGYPGGGFKQVQITCRDWGDNTLIIINTWHLGRPGDTNLPVAIRIETFKLA
.....................................................................................................................................................................................................................................................................................................................................................................................................................................................................................
>UPI001EA8E8DE_A
MYEIQNGHKMPKARRKAGSEPPAVKTAFNDYADAYKAVYGVRPLSFTYDRESGFIRVESSGGVNVARLREMTKQLRYRKG
................................................................................
>UPI001EA90F8A_A
MTKTPTIMQYLVDLVAKSKLQAAYASGDAELIAKQEKYYKGLSESEVTFTKPFNSALTGGKWQTTMTCKSRGFQITKLTYNTGTIKALTAAVIQGMAQKSSLDLISVAGVYFVEGSDNIHLVVEKDSNIFEALKLTGFEIPVDAFKTTVYDARNEELKADGHVDIDHSVVAGRILLSYIQRQQIAKTDSPLEQIRARAEAGENVVNDQPYENTASPKVASSYDSTGALTAQKPEEEVTEENTAPEAPVKVTTQTSKKK
..................................................................................................................................................................................................................................................................
>UPI001EA920E6_A
MGWGVETSEESIDEINNVDETGFTTRYSSYLSETVMSSCALTVSSNRGETKVKKKRYKEWVKC
...............................................................
>UPI001EA92572_A
MHYVSSLIEITTDDGRIATIDVNTITLMVKPIERNAGGKTKIYHTEGFVVAGYNREQVVEMVEAKRRELWESQHATEKLKLQLLGELIKTINNPGGTIIKPEKQPSSEVSWNPDDIQGAR
........................................................................................................................
>UPI001EA92E42_A
MQINKPTIQALAKAIKGNAKFINGPAYDDQSWVDLGNNAILVKKVLTYQTVTDLFIHGVSIGTISDTRDLNDLEDRLKELFTLLAKSVAYQHAQNITAECKEFNWDFNKYGFKVLKKTIEIGPIDIWTVCFNDQLMVQLPFHVQDQLNAELMIGQSIRAIVLDKCFGEGFIFEILPGEIHIRNMVD
..........................................................................................................................................................................................
>UPI001EA93E9C_A
MKNHNKLLSIFPGLHKPSAPPSVAEYLKSTGLTTPESWDKFAMECSIPRYNFRKIMQGEVTHISDELILLMSFHSGMDFTKLKNINDAWKAHKYRYSR
..................................................................................................
>UPI001EA94E8F_A
MLTRANKPVSSRPTYPTEKEALAMHTEPFSDFIKEMLVNTQSTPRSPRLVRLVGGENLPCTITDAIKAVYPDMLPEVIVRFRMAGLAEVLTMPGMTMDKFRDKLMVKLAEVNGCWPAILETGKLNARFEWHQIRVALWVGIYDHNFELTGDHQAAYKFAELYKDEIDRFCYDFKARASNHGKNDTASISRETFEHVKSEILTHGTCKTYSVEIHRGPTVVLS
..............................................................................................................................................................................................................................
>UPI001EA97537_A
MHLFDSTGVAIVSAFLTGVGALVFGGAFYYGIRDQIIRYRNANRQMATRNR
.......hhhhhhhhhhhhhhhhhhhhhhhhh...................
>UPI001EA97B30_A
MNEPAKTFDYIEEAHVTASDKYYGDRVPLAYFRETIAEAVEALNKLDAIKKAMFYGRDTGVPAPEANAATLAKLPEWISDHPDRRSRRARREYHSCNHRQGDRSGRTVGSPKRRSRRRSFRRC
...........................................................................................................................
>UPI001EA97DEB_A
MFIIKLNQLFWRNKRPIPNPSNVWGEFDGVYFCSGFNNGVENVVQEGGSSVVDQTGLTVLQAVDAIKAVGGRAFVMLQNVYRTSWRDFIALEMK
..............................................................................................
>UPI001EA98126_A
MEPILLFPQWNNQNKDYFIDVNKVAPFTIIRNNHPFYKGEFLSSHIKPGVIPNLFVLCRPEGYTWTSTSSIKPDMRIKKLILEVLDDEGKPYYGEVGILDIDDPSTYITLAPTNYREWGIDGKLHHPNGFELFFPYDFLPPLPRWSTINDIPLKISFNTGYWALEFQHTTMDDLNATVVGIDLEIFMDDIER
................................................................................................................................................................................................
>UPI001EA99854_A
MFLIPAEHITNIKKDERFFITKMGHGKASLCGSKVVLEVPSDGLRLGQRFIATGTNRLIPEDIARLLATLPKEPVTKKVVTVSKPSKRTFRKRK
..............................................................................................
>UPI001EA9B1A9_A
MKVAKDMINKFNLPDEVKAAIIKETIVVDQDSYILTPRAIAILDAIYGSTWDNSVETINQQIRGDHPEPELEIGYEDGSKLTMKGEYTFGTFQKVCPPHDQKFIDSVPYGWEIEQIRANYPSLYIFHAGDLKKLIRMGEGYAKWLKDLEFIKNSQFEQIENPYSFEYTVHLYMDKDLLTIQEACERGIVVNGSHPYHWRYSKKLKGILFLDYKQTAPWDPKEVKGVCFVGGSDKSVAAKIAALATDYEFLFDGSLTNGTEISRFDILKGRPGHLPTGKTLFAISTGLLTSDIHAEYSRTFEEQPKEVTPTVRTNGRQKIIDNGKCQWPAAKQRKGHR
.................................................................................................................................................................................................................................................................................................................................................
>UPI001EA9CECD_A
MKTFTTSIFVPGWNKDKMNLQEAMILSHRLNSPVTLPETQHGSMDDIEEGEEFILIVNGETYKHEIKMKGARKVAGKLRLLFAEPEKEEVKRFAQWRIKNTFLNTLNNGQHYQLKNFTVHDLRRLIRHAVGNREKQLVQYK
.............................................................................................................................................
>UPI001EAA0C98_A
MLELNQLKIVLPPEDITGYVIQRLEDLEVNVVKVSSPVIDLEQANGNGKLTLEVVSKIARDLDYAISAIMEYNPYVVFIYEVIKEHAGYKFRFQYISKVN
....................................................................................................
>UPI001EAA13BE_A
MELTDVNSFVKPWPYNVTLLAGGSDYVVSLEKKPNRYFQVQDGRVKRLLDFMFEYNLQQGYPYYVVRGVPRKMLNVIQILREARVISGIEIDDNGFVTYVKEDENE
..........................................................................................................
>UPI001EAA2096_A
MQYYAGIPNSDGLWTKTSEVLGTNKHPTDLNKLAFSDAAGNVFSFVYDPIRGVNLEQLGGKPYNSADLAGCDTAMLWLALLNYKRTIPTNLLIINLPSREYYSSKGIPVYQWITVRSTGKLAVQYRIGKGLWTDTQIPYVAMSGVNTFYSIKSFHFAIVHPTNVHASNVTVEGIDFVTNAGDSTDYGLYLPYFNEVKISNVRNTGIDIALYYYNGYSSVVFRHLATARTNTATKAGSWSIFTSERTAGVGCGTSIKFIECGYTDFILGISMTGMTYTHIDTCYTEGTLSEVVANFVNCTALTVTSYGIERLTSQRTAALVAIQGGSVVINGLIAAYNVNANSNVFLQISGGAKVSVLGLNTLYLTNGSTTGLVTTADNVEAFIGPMVYPATGTYKNTLGSNTFMLGTGGNITPRIQNAAAANFTVATDAVNTVNKYIGKGVYDRTLGTVIYASGPAATDVWRDGVGTIKYTPA
.........................................................................................................................................................................................................................................................................................................................................................................................................................................................................................
>UPI001EAA2133_A
MSKATEVQYPISGLTPSEQEITDKMVSEIGDLIKRFGDGNKLPLADAVKIMGKGLYVILHMNEDRESEPDVEAVIKANVPDAIIKHGIAIRQPVNGHKLLRSDIQIPYGPDNILRQDLFLSRMTLVITEDKEVVLLRGRLFPVSARFTI
.....................................................................................................................................................
>UPI001EAA2234_A
MLPMTNTLIGSDLDQLVFKILDRLVIQQGIVGIRIPTHIGVVEEHEFVTGLFNIEKAVGYEIQQVIIPPPSFVHFDNTDRTQMEALVRRVQRDHDDGIRYNRVYLAVYNDYVHTSVMHAHDIFIEIDCTQLRFQATYNDYRTQVTDEKSQ
......................................................................................................................................................
>UPI001EAA476B_A
MNTINNDFAATESALFELLSGLNISGTRSKIAFKTLPFEALELNAKEANFDPASKEGQIFMAAQWVAVDQLLPLEKGSPLGANLREYGRAAVAGYREGNLKAYFDFIRTSIADKLLPASAIDACLHNESVGLMAYKFCNRG
.............................................................................................................................................
>UPI001EAA625D_A
MNTMNVQSQKATDMVATMNFRAGEIMEQLVGLSKEDQLSTLDNLRAFFRTRLNRAMGAASLPAMRDATTLLAACHKVRTIIQ
..................................................................................
>UPI001EAA7F26_A
MFIRANHFEYDKLLEGIIELGDFKDEVIDDESILKVMLNFQEAYKAQIKKDTLKPWQRKICAQFFSSVGGAINYGFASEDDVTLVEKVASFDTSVKECLEKLEAVLDGSDDGYLWGPLEFFVEYVNDHAVLVTEDPPSWDYVFSGQRIKGGDFVNHLAEWLGIYNGAQLEGLNHFLYKAINLNLLPHELVRDITVLDLPGDKVKHGNVLITFPIIMLEVFDL
..............................................................................................................................................................................................................................
>UPI001EAAA9F9_A
MSKLNYTLDQVWSLEPEFKTLVGDVCKRMLSVPNWREVDFKESFSVDGTSFDFIFKTSGIVPLLDQIPQNDPTVVTATTFLHGRPYVFGVQLSDFEKETPLDDELHNRITTDFIGCVVANMARRWYSEDGMRERVHAFAQVEGFDYIVDHIDGRLHINYTEYGYMLSFINEPGDVLYHVEHHDKLTPENPKNPYKAIFLRHLDDLIVKLLALEKIWQGSWSKTLN
.................................................................................................................................................................................................................................
>UPI001EAAAE3A_A
MKDINWFHLVMFVVLSCGFGWVVYVIRTEVTELGDLVGLGVVATLCLFFGVFSLIMAFFEKKMMRAMYGEFSNRNHRGV
.....HHHHHHHHHHHHHHHHHHHHH..........hhhhhhhhhhhhhhhhhhhhhh.....................
>UPI001EAAB3E4_A
MARNADIRVWISSVLPTENISVVASVLKDIINKVEGLQKTTKNTSAEGLNIQLVASDKFKILPSDDTYFLGDVKRAAAEFDLLGYSWTKEQSYFIGNYFEDADETFAEAMGGWEEVGKLGGRIHAAIMKRFYNWERSGSANPITLPHTLDNVTVATVTIPGLTLVEGEHQGLRHSQLQSTIIVFKDTDLIHKGKFGTSVKSLDLSKTLPRYQEEYETVKAIINKIPVNRREFDQFHLLDNLVKTIACYNTPLFDYKDVHLAFDLCRYTMTGMINKVNGETLITISVCRNDHSTTPDIITEIGVPLSTLVIGLNTYRLREKVPNHNMWVVGSFETMQDALFNGHAETATALALGFKQNGYSQSDLDGLSIDNPIMNGVRLIFNGTGMFDVMFNLERHVKDSIYIFDSIYNISELQIDSLKEEDAVKVEVVEPKRGFFSWLRSMFCLA
..............................................................................................................................................................................................................................................................................................................................................................................................................................................................
>UPI001EAAB51D_A
MEKINTQLDNELARMFQLQPQREAQAKFDQIEESLIQRKIKLTDDERASIMAKIQAVQQAQIVQQKFDAIYNEAVGPQRDYTATLEAANKLLQMGAITQEQHARAVTKASEAYANSQDPLRQYNRDLEQQLQLLQMLPKQREIEQQIMQVQNDLLTKGITLNAEELTQLRERLTLLQQANALAQQEAALMDASVTKRQQYIDQLKAINALKNNPQSGFTQGDAANAVMNANSDLDFTNTDTYFEGQAQKYEDMYSRIDQLRQQDLISEQTAATLRQRIWQDQQNQTLNIASGFFGQMAQLQKSENSKMAAVGKAAAIAQAMINTYQSATSAYAAMASIPYVGPALGAAAAAAAIAAGLANVQQIRSQNTGFKSGGYTGSMGVNEVAGVVHGQEFVMNASATNRIGVADLQALQTGAASVQRNGDNVGTGQAAPAAAPEVTVNTPVTAVVVQSKEAALAGLKSAEGRAFILETIEQNGGTVAKIVGVK
......................................................................................................................................................................................................................................................................................................................................HHHHHHHHHH.......................................................................................................................................................
>UPI001EAABB3F_A
MNTELIRLELSNKLSQHFSVQAVNTRVVNPYKLRNNELQNKFIVAFEFIINRRERYLTFGMESPQTGEIVFTRPKEGISDFLSPAIRPHDFRYSLTGDVNNRFDVVGRFIESWISMRALHEMKSTIQSFADNINPDIDYCLGYKVTAHHKHSKTYDSRFEILVRKGNEDKYTTFNGEFRNGQLHYVSANDEIVTMEDVFGV
.........................................................................................................................................................................................................
>UPI001EAABE14_A
MSLIELVNEILLNAALKEEQKPYKNVYFIKVLNPGDRKNLFVSFRYMTSKKECLLCRVDIDLNRTDKNVFVGISHLKVRERESITFFKKSLAIPHKNIVELIKAHIAPLLAEKIQKVEDMYESN
............................................................................................................................
>UPI001EAADAEF_A
MNKLDVAKKVMAHLGLKYTSLPNYLMDDKNKRTELKEEDERILAHYEEDSLWTIKTVRFLKDFQRYRAGVHLETTNKSFLRTAEIFRKMGVKNYYFMLQLNNPLLRDVDPWDPNLTDAQRTMVLNECNENIWYIIREVVVIGGRRFRGNRAVLSFIWSCLCHIPTTILMPRQSGKTVGMQVLAFIMQYFIGRGYRTGLITLAASNRMQFIEAIKKIRAGLPDYLINITYKDKDAGNVLSYEAFGVENKNTFEVRVPSGGRDGAENVSRGATLEALLYDEPAWTKFIEEIINGSGPATLTAQKEAREKGIPYFTAKATTPNSILKEEGKYMHDDFMDSTEWREVFFDSFSESHLVERLIKAAPIKTTSPKVGMMFTHLQLGFGHAWVKETMDKLGLSWSKAKIDLLMMWTEEGMNKLFDDFTREKLAECKEEHVWNEEINDTGLFVDWFIDKEGLDYYIGNEDEYILLGMDTSDANNRDAVTLVLRRMKTGENIATGRYPLAFLDDVTDVLKELLIRIPNSLLVIERNRAAHMIERLLLTLPAYGIDPFRRIYNDIVNDPIKYKNEFRDVQEVHFKNRTKEFYLKYKGKFGFYTGPESRRRMYGFIHEAIAMTGSGIRYKLLVDELIGLEVDKDGRIDHRSGGHDDLVIAWLLTYDFIKVGYNKSYYGIPQGMALTEIKSLKDTADSPKYTRNQLEVFIKIKERINNLTKELMQSDNNTIAVRIEMEIRKLSEFLPKEMKKTITIDEIIEGAKQERNKRAIESRKRSSRRYY
...................................................................................................................................................................................................................................................................................................................................................................................................................................................................................................................................................................................................................................................................................................................................................................................................
>UPI001EAAE314_A
MNFGEVEHFSTMLSGCESINNGNVNSPDGRYAISVLKLHANDAGLYAGQEGFLDSVKRGAMSIVEWVKKLARAVMDWIRNVVNKITGKKPGATINVAEKSEGLIKKIEHLISEIKTIDESQLNANIKFSFLIADGESLIDKLKKENSNAGKDLDSFNESVKKSIDGLTKIVDKLSKNNENDNKQAVALGKGIKILSEGLAGIVKVISSSTGSVPIDSLVSKAINENKGRSYLQSSLMAALESNRLTIADWKENVKYVENKAPDVFDEYEVTTLSLDIETDKTKWDEDYYSMANAWLQSNFSKKRLMHQATVYDYLREKGISGFQVSAVVKKSS
.............................................................................................................................................................................................................................................................................................................................................
>UPI001EAAF0A0_A
MITVKKTFEVDMQNDLKKVLNAEQITALSIWLVEALNNKDIPPLYFNKTRFVWREPEHEFIYVTGQQNGMNFLHVREMLDKIENLAGDSGDLLDDTYPAFTDHPNDNHQSRYLVIFFNNGKLLGFVDTREGKSVLPIALRLNEELGGYEVVESHSITTRPWWDFN
.....................................................................................................................................................................
>UPI001EAB0ECA_A
MKPVLTFTDYIEERDEFVVTMEILAKIGDEQFVFVSPKLSETRATDAILDRYYRMGLEDIFTRALQYLEKSGQMGMNVHGMTLMDKMSFFDIKQTVVYNNALHQNHRETNILFAGF
....................................................................................................................
>UPI001EAB335E_A
MANKVPCTKSEYLDTLRRRLNGRGTERYKTMVSEEISIIEQISDDAFNQYFSVLEGLFNNGKEF
................................................................
>UPI001EAB3C37_A
MKKELSLTLILYTNDDGSLNTVPGSVDPDTISHYNRSNFYNGDHTRIGLHNGNECHYAEPYETVKRMITDVRNQDIRVCYVIPIKGGTRYIPKDSVSHFFISKTNKLVTLTLNSGVKIPTRMTLPQLKETIKQVDMG
.........................................................................................................................................
>UPI001EAB452B_A
MEKNWNDRWGDDARMKRGRGKPGKYVPKGRTTLVGNAVHVIVSDNLGNLRHLPLDYLSSVGDKNQLLKLTPTVMEEIRTWALLLPTGGKFKIKAPIINRNNISPRTAVEGGLSLGGGKGIMARVTKVKPSEWEVKIINVSV
.............................................................................................................................................
>UPI001EAB46C1_A
MKGIIGNIRGQKVGGKLTVNVKRSGLESAAMQTRLLREFPDYDPKVFGFIQNTLIKEGTLTLPREAFVERVRLKLLGVAILMFPESDFPDDIPLSDLYLKFKSQLNK
...........................................................................................................
>UPI001EAB4F60_A
MSFYEGCGPDISPKSGINSAEYTDELIAVTRHLKHNQRDMIQSFAVNTRLPMDIIKIAAKYPSSKITNSDWAPSRSSIGSNDFRAGLAPAFVLNDMNNIIKFFKEVDGHGQLKIIDIYSLEYSIFAFNNDERNWQSLKRSVSAFNNRSDNTYYIALEFNKTKFGVIITTGDTVIGKLSYTSDKIKSLKEYWFPKIDEYFHKSKGRNQDRSVAVLDFVDQCRANIKARKGAYDVL
..........................................................................................................................................................................................................................................
>UPI001EABA6A7_A
MKLIKNEIDEVAAYSVSSLRIESVLNMIYKELSYASFKSAVSILKNAKEAAEDGKLEFVVSLSGGKDLKPYIERLGFVMSQGDFNSHWVISF
............................................................................................
>UPI001EABAE1F_A
MRKKSAQSKPRAVKPRPPKEVVHLDYLRVYHEVLKHEDVLDIELDQIFDATISVVQQRLAKGKLSDVPDPTVVEIMVKEVMDKLCA
......................................................................................
>UPI001EABB633_A
MHKLIHVIENPHSNSTKTVSIIKTRTKNDVRFVIEIHTERYSSSSGKTMYSDEIQEIILWKSEMEDFRAILEQAMLFLEAE
.................................................................................
>UPI001EABBAEA_A
MSKDHNTITCTHGKGLACPVCYDQTHNLSQCGDACNCMKCNPAKSSCIALSEPQHSMEGSEWVIDPFDTYEPGELPHVPVGTLTFGELEDGAEFYVAMTWAYGSRNKLQKVMEDGEHNAVWCSATHIGELIPDGIRVVRA
............................................................................................................................................
>UPI001EABC883_A
MTLDHSQIEGLLFFEDPVTHNVIGAAKAAPLDLSGHFVAFGPRITVDPQLKNLFLAAPTLYQTLSQQYQAIQGLIEIAEGLPQTPELDKLQRSFVEMQNGMLMAQLVAQKGIEEVANSLDKPSK
............................................................................................................................
>UPI001EAC03F7_A
MNQYQTFLLLAIIAGVSWAVFTKCWNGLNVVQQDKLKKLGDVALGYTLSGLFGGVVLFMVMVAVKNS
...hhhhhhhhhhhhhhhhhhhh..................HHHHHHHHHHHHHHHHHHHHH.....
>UPI001EAC170D_A
MEKSFKEQLADALARRQAVDKSTVKLPTPEELNRQKVEAMLTFNSRYGSFGTAQK
.......................................................
>UPI001EAC1DBE_A
MEQSFAQLAGCEHEVEMLTGFDELAECVENGLELTPSAKYTDSVLKLHAADEGMSVAGQEGFLDSIKRGAIKVYEWIKALIKAIKEWLFGPKKKEYDEAKKVIEKDGDLVEEVRKLGGKGIDGVIHQDKVKLLTKQLPSDVKVGIDTAIKEEARNPTFLETLKNVRSDLVDQLTTISLRQLDMIGNAITEIKRLDPNGESLKKLEISPIYRSADELQESIDKVRTIMGRVKDDGLPKMIKEIIVITDNVYISMIEGTSALSKLNERAKGNEAEERGLSRTATVLNHVGTISNALRNLVITIDSQLEKAISVAKNDLVKNAMRNAKEESWAASVDYINIMNGALNR
SSSSS....................................................................................................................................................................................................................................................................................................................................................
>UPI001EAC2E6D_A
MAHYLQLHSVDKKFTEGVKVLSFAYFEGPMEKLFGTPWTFMNDTVRKYFSAESDNWDADYFVLRGSDPQFIIAELEKLYRQVDQQEEVELIGMTIGKLEEIWKDIESETKSYVISWSK
......................................................................................................................
>UPI001EAC332D_A
MAELNQQLSVNGIALSNKDPNLVIKLDDHPVVQISSIQESTITYAFLSDVDTAQVYNLNLTFTYKGTLTKVVPLTFKHNPKPVPLVITDAPITAAMWERGDAIPFTAQLDGVDVTSQLSSIALVPNDYIKADPTPGSDKKRWSVESAEPTPADALTKFNFNFTYEGKVKALSAEGTFKLPAWDGLMMWVTPTTENDPLFSNIRVKVGSSVTVNVMPKFRGGNAYDNSASYMSVDHNDTNDGMVEFSDGTGHWSIGRPLTVKGLKVGTHKVKLALASSVTYGYPAEDVGSTMTYWEPTVEVYDDVLAASSTDTEVSGAKGDDVTFNLAVDWNGAPIDTNAAGVTLTLDRDDVMTVKSRTANSVTATLIKDVEYTRVIPVTVNVAYQGKTTSVVMNVKVINEVLTVTIDPENTIGGTNDTFTIKPTIVYNGVTQKVNDPELTLVVTPDTMLQVVETTEDSITIKVTNDDIEATEFIAQLMVSKGSLQAIGPWMHKYTVRPSLVMRSVSGLIKDSGPAPFSFTIDGPAVEPTSVSATLSENDYVTVDSSGAWTIIKAEDTATEITPTYTITIEYDSVTYTYVKEATFNIGPLGSTVTATPVVKTSDMVLNKESQVSFTLTQQLAGSAVSLTPQFENMTIEGEATYVDVQPHPDNANEYVVTVKGTGKVGAYKLKGRFRNVIDGTPEAGVSYPFSVDFTAAKLASSTVTMSAVGGTVLTPVQQNTLTVALKYGSGNSVVGATPRDVTIVAVPNSDAILAGFETTLTPVDGQPGSYTLSVDVGHKAGSIRVNLVVVIDGAQYVVDNALVYTTPGADVLATPIVSEFNATDDTTSELEFSLAQSRLDVPSYNFTGASFKDVVGIGEIKSVSAPTVGNEGTFFITVTGNGTAGSGTIGGTVVDVDGNEFAFDFDVTGVIPSDDFAIRVTPLTTELTPASSNPILFVLKDQYGTPITDAAEVSMDIVENPNYRNVLAGYSNVLTNMNDTNPGQYRLGMNLGETAGTFTISLTVAVPGKTESYTLPDMVFTNPGSPIKTALSPNTIDVGAGKTSVVTLTLTRDKYLVPDAPMEGIFHVVSTTGPVTALTPSLVQNSNGTIELTFTSDGTQGEIEVNAEFAPVVNDITWAAVPFTFKLSTAVPSEPVVTEPTTEMSLQLWEQKPISFNVMAGDTDLTADASVSFAGEATDYLEFVSISDGVWGFKAIKADSVEDTVIATKVNVTVSFEDNDYTLPIDINVTVLANTGDIPSNRFNIEIL
.................................................................................................................................................................................................................................................................................................................................................................................................................................................................................................................................................................................................................................................................................................................................................................................................................................................................................................................................................................................................................................................................................................................................................................................................................................................................................................
>UPI001EAC377C_A
MFNKEALNEIHDTLYNLIEPTIGENIRFVIGYHNQSTILVDFIRSGLPGTSQQAGLETPSVKPYIFAYVTYMDGLIGKIAIPQAETISEMKALFKDTFEQDWIILQDAMLNNYIKRLGLASNICSAFTNMKDVTVDGMSGVKLDLQFTHPFDGAQENDIYFDATISADDKVVFILYDKFNALNTPSTAAAIATKMASYIKAAFLKA
..............................................................................................................................................................................................................
>UPI001EAC3AD6_A
MNENKKARPVIKNKNFVPYEQLTDTTSRLFRKIIEELGINQATWKTYLDDYLRWIHPDDSAPAAEVKRARSTDLGNIQNTLFCSRTLSYNKFLMGLKILKISETDLTIAVKTESGVTHTVFEKTILRKPSRKTEED
........................................................................................................................................
>UPI001EAC4130_A
MTTITKNIVEKAAIAISSFLKTIDQNATAGEHEILLVDSVPVSVEIKADDETYIATGKVAGYTVVKTAGYIDPAFYPLNEKDYPEADEVAAKITKAMFGFADHKGDTYYDVLCAVDHPTGEEFSATLATGHRLLIVNGNCSVINLNGDKLEDVVLEDCRAFGSAMLHISRAIAKDMVTNTFTPFELKVY
.............................................................................................................................................................................................
>UPI001EAC4919_A
MNQTNNIIQFAVHKLREICEENKGKLVPNWWNIEDMQGFGFHITEGDLNLRIMIVAYPVDEAGPGQFLVKLQAAFFGNDIPNEAGGYHFIATPIGAGIEFDVPILAHDQQELQDGIFQHISDDAENILCQMLQ
.....................................................................................................................................
>UPI001EAC4A26_A
MKVVIYGRPNCPWCDKAKELCDSEGIEYEYINIREVGIDGVKLSQICGTEVTTVPQILADGVHIGGYDKFAPFVSENEVENPNMDYFVRERGEGDWQKASFEYYTRCKPLYEMDYKKEPKVI
..........................................................................................................................
>UPI001EAC5074_A
MDNEFRQLDLSNAVKECYGVLNDDILTVAAKIVNPQTGLSILDLKVNPIFHSGNHVPVGTIKATNDFYDELTGFYWFDVKVNPINRKAHFRFETTASVNGQSDSVAFDLDISGQSKTETNKVEFIGRDLYYSVSAKPGHSVFKHPLETKVTANLSEFQPRFMNDQSVGYLWKCEDFVEGKEICAIGNVMVDGVTELYLFRHTLTLPNLVEATATQTDTNVLNVKVTLDKPFGERPLVNGSVGYTENPDFGRWVIKGGKNLQVDGNQISFDIGIWDVKKKGLIDVDLIINIGDDANTPVNIGIPTSVQAWSDGEKTVTVTKLTHNVFNGIETLICQVNWKNSQGKVCDFTVIPDDPNVKVTVKENVFFLDRPVSLDRNRRNTFTLSGKLDLSEYGIAKKTTFSESVNMGSDFLPVKVSAIQAAIIEDAGSFIVALTTNNGSRLTDVVLNSVTVDDGPFGKYIREQRYDADTGYLQFKLDVALKDLTYPEVLLKAKLQLDVKFDDTPASVIVPVQVKATVDYQINASYIGTRYERAGEGYRGIAQWRVGDNNNSAPASVSIMGLKVNGKTTAFTKRYNQSTRILSAEFDIPVKSGHILHLNATISSPGVNHFVTLPDVLFTFYTPGAATVARQMFNPDKTHLTVQWNVQGWSSEIPSEVTLGEWQPLGGISTKMVYANYDNKLGLLTCTFALENPESDIFAAKNTIRITHADGNMYPLTFSYKL
..................................................................................................................................................................................................................................................................................................................................................................................................................................................................................................................................................................................................................................................................................................................................................
>UPI001EAC5712_A
MSYFRLNNNGLDNGVQEYAALNNLRRIMDRNNDRFIDYIHLGNRVLENQNPLVTFIQLFSVNVEWSQEYLINVIKNNVQHYASEVNFTSLYNKGKDHIGSIYPEADHHTLLVVPFGNPSPEQIDAYFSIPLNELIPFYPIYSTDYIQRWDIMEMIDTRQRKNGTELFSIVQIDPWALLIGYYRWLKSGREYGNSPHGYLAAYPLMNCYLYHNELVNYNYLNGQHEKINVVKGYWTLEPYFVQLTEYTEFKHKKLLGTMLKSFRHFYRYNRAVNPTVDQTKFLFPPMYKSGMFVQLNWVWSLASLGMAKHYLHYMNFVGTVDGTMSNDLDMYFTKVQLQNQLNQIKSEPWKKHFNQVWNDVKKLK
............................................................................................................................................................................................................................................................................................................................................................................
>UPI001EAC67D5_A
MSVYNDNVIPLDYRLGIALETITGLIKYNKECFDKIKCVYKKDLIVKYFTLPYYKWKLNKFSETMSEYDTLLKDAESYNEKHELVCEFNDFIMDHKELLVDFYNLAHSRDYDSNPGESLFQIYTYGGIA
.................................................................................................................................
>UPI001EAC6809_A
MKPINFLYAALVTIVIVVILQFTNKAEATTTMQAPRADHAGVQADKVMNGITDITVNMLNSKTNTHERVLLQCDSTTQSLNVFYYMNDVLGGKAKGATQFRIAVYGNGEDGYHAGGDGTIFDGGNMNDNLRDKLQAMQILDGKGFLSFEFYTVKDGKEIPVASSMLVPSYLAKQILQAVDNIAGSEGCNIDGGFTTVYPLKNLTDQI
SSSSSSSSSSSSSSSSSSSSSSSSSSSS...................................................................................................................................................................................
>UPI001EAC8825_A
MSTTSIVATTAAINASVQASVAAQQASEANVTACMGYMSAFKAQGATVQEARQYSKCVRLVYPEPAGFTVKISGKALVATCMLAVIVAILLGLYKRSKDRGWIETSWVEILLLFPIMGVVAWAIGWAAYVGIIYLMS
.........................................................................hhhhhhhhhhhhhhhhhhhh..............HHHHHHHHHHHHHHHHHHHHHHHHH.....
>UPI001EAC8B02_A
MLTKLRNYRTIVAYKKGVSTMQHPDDVQYFERLRAIGFEIAKANNIRCLVIEPKRRAGGAYGLAYLSECRISIEVRGKELMRDGGEWAKNRYRHACNLHTLAHELAHLQEHQTHGKTGHGPRFRTYETALLAAVMQLDATSPH
...............................................................................................................................................
>UPI001EACA4A2_A
MNKYFNHSPFVCNVWVPFNGHRFKNPYMIRTKEGKEMLAIPNGGAWCNEQSQWIEDADVTHIKALPDGEGPRRSMSGGWRVARDIEYFGPHFPVWCGEKDGFVWEDNLPEGKQILPVRIQAYRNKRSEEKKIILFITEGLVVDKDESIPTLESLQRYVDVPGFWIEEDVEFLSYNETVMSIHWAARFLDITARDSRAQEMIKFLAEVGMTPNKYLPLFGWYLTRWNNDEEALRRQIKQRMENDKSVGGHWGSAQTADENLSESDKQVIHNALRGPKNAQMLTLDVLEASNFMKNPLVHPQTVHAFQPRY
.....................................................................................................................................................................................................................................................................................................................
>UPI001EACCB89_A
MPSSAPSSQKTIANPIYPKWIVILELVAILFMIGSWLVAWQYPDLGAIAKTVDKISWTVILVLIGHHWGFNYCLKRFALKYQRKD
...................HHHHHHHHHHHHHHHHHHHHH.......hhhhhhhhhhhhhhhhhhhhhhh...............
>UPI001EACD47D_A
MSLKNQVEVNMSFGEVEHFATMLSGCESISNGNTTNTDAKYALSVLKLHANDAGLYAGQEGFLDSIKRGANNVKEWILKLIQAIRNWFKGSKKEKEIEKVVLDIEKMSEEDYSKLSLDVQFQMESLMEYAANDTQHLEEIVNDPSFESACSLFHINGDGIKEDIANFKQLGEHTKDGVFDLRKINKLVYKCAKLGTRTNYTAEAVERYVKQHVFESDQDTGAVKLAGKLLKACAVRAERIERIAKRLNDVYDRTVGNK
..................................................................................................................................................................................................................................................................
>UPI001EACF241_A
MNIIHAIIGKATEAGELLEALSAAAEGEAFDAVNALEEVGDGFWYDALLLRAIGSNFGEAQSVNIAKLRRRFPNAFTEFDANNRDLFEERKILEKGA
.................................................................................................
>UPI001EACFAA8_A
MSLSTMVPQEFRNLAGVGYIQGMLQTYLDKFKYPHQVVIDGMYGINTVHGLNTMSFKVFNRIAKEAHLFQSGTFNDQWENGIMSFQRWYGDLYEQLGKDETRRLKLPVPQNDGDWGPETKKCFDRILEIFKQHHSPHVPEMQPRSASALS
......................................................................................................................................................
>UPI001EACFBBB_A
MSYSFKDDIIARLPAGHTFVRMYSTDNNQTSIETSLNGVKNVFIMEKVNLSTYFFKMPTIALEAGKTYNDLYEIISDLYGLGLQRNVDFYDSALVEVGHLPQFVELPISRNSYGYTGYIRCFVMQCELCGKNGQTHNDLSGEDVQVAMYHLKFRNYLVGKLFQTDPPLFIENHLSNALIDKITANLDEEIVEGAADTFRQTLNNAIVVDVFTDGISDIALLLTSDRDLYQLRFKSEPHDLPIIKNGNSDVKTDDSKELPVGDRGNLNTGEQSELPHSSTEGELNLDEDMELEIE
......................................................................................................................................................................................................................................................................................................
>UPI001EAD04C2_A
MSQERYTCIGKGGTYELLGVAKPVDMIPLNARRLGNTIGAGLSKMESIKVYQLSTDELVYEKDIAVWGMSHYPRYVYMDVDSKQLFHRSKEDFTDRMEKISN
......................................................................................................
>UPI001EAE8398_A
GSRMLPIEGAPRRRPPVKFIFPPPPLSSLPGFGRPRGYAGPTVIDMSAPDDVFAEDTPSPPAT
...............................................................
>UPI001EE6532A_A
MTNKVLPCGLYDQLRNKFKMVKRAQILRAELPAFEASHDGDMIRVLLYPGSVSSLVRVNVHRTNGKDSIEVVERECRFIKQAKEFLTYEMNKRVDALRGGRKWK
........................................................................................................
>UPI001EE65BEB_A
MKILKYTLLVLIVISAVVGSYMAIRSTTCAEYGQKNKVATEYSLYDGCVIKNSGHP
..HHHHHHHHHHHHHHHHHH....................................
>UPI001EE66EA6_A
MKKITIGASERAELRQICNVIKANPTHYETVTYTNKDATASIKVKYSAGEKLTYKAIITVIVGEKVATETVEAGSFNIVENKIRECGSVDYLTELSNKTVSLDKPLHVSLRKSRQPSAQQRRGIKEMTRKAEKTDPLDLVLMDSLLIARKSFGVVYRGQVLNFKCARNNQGAIEIIASINTMFNNDLQYVGSMFYNLDRLAYDIRNGNLAILSHSAPTKVLRVYGWDGDYETIAVNQKARLSSVIENFMIEGGSRRIEFRPFPESN
..........................................................................................................................................................................................................................................................................
>UPI001EE6863E_A
MCWVIFVQYKKCVSKEINTLTGTHTSEHMSDTLCVKKPCIKFVQHFRRFSTKKWKNEKLEIHSKNPNTRKSVKY
..........................................................................
>UPI001EF47B57_A
MPKHRTIPTHKPIGLVGPVNDDGVQFSRPDAYSSNAAVAVTPISPGGITPTPSQSPAILGADVVGQQDLYNIDISKVSTRLASIEAVNVRTMARNPLLGNRQSAAIAKSGATQTQSENTSTLEQGGLWRFNTLQMVSDPADDARWNLTKLAGLKVGTKFVA
.................................................................................................................................................................
>UPI001EF65CE0_A
MTTYYDLSCVAWRAAEKELRSRFQKGTYPPVGQPGGAQRFLGKWAGSAIAPLCEINNLAEKPNFSRREAPNRGGDGGAGGTAL
...................................................................................
>UPI001EF71BD1_A
MRIARIENIVDIEWDTTTGKIRVGEELGVNPLILNAWYYFEIEIDKTANTVKVYANNELQLTVTPSSAPTTTYTIVWGQTGTAPNAGEQTLDDFYVIDGSGSRNNARLTPVEVTSRMPTADVSTQWEVVNASSSTPHYQIVSQLSPGGESKPYLQSNTAGATDMYRSNVTLPNNNQIFAVSVIAYARKGDLDDRKLGLVVNTEGGTPTEIQVPLTESYKYYQASFEQAPGGSDWNQNNVESLQFGIITR
.........................................................................................................................................................................................................................................................
>UPI001EF73394_A
MPCAMIYAACVWRPVLLSSFLIYTTCINAALYVRYAVWRPAMVLHDIRGVRCYAAAYGCLIPFLWYPLLYGVTGGYCMPLFRPLRGVDGAIVV
.............................................................................................
>UPI001EF752F5_A
MANKPTQPLFPLGLETSESSNIKGFNNSGTIEHSPGAVMTFPEDTEVTGLPSSVRYNPDSDEFEGYYENGGWLSLGGGGIRWETLPHAPSSNLLEGRGYLINNTTGTSTVVLPSPTRIGDSVTICDAYGKFATYPLTVSPSGNNLYGSTEDMAITTDNVSATFTWSGPEQGWVITSGVGLGQGRVYSREIFTQILASETSAVTLNTPPTIVDVYADGKRLAESKYSLDGNVITFSPSLPASTELQVIEYTPIQLGNGGGSGSSTITWVYNGGSAIGGETEITLDIVVDDVPAIDINGSRQYKNLGFTFDPLTSKITLAQELDAEDEVVVIINGTPHHHHHH
.....................................................................................................................................................................................................................................................................................................................................................
>UPI001EF7580F_A
MAVVGVPGWIGSSAANETGQRWMSQAAGQLRLGVPCWMSQFAGRSREIIHTLGADHNFNGQWFRDRCFEAGSAPIVFNITGDLVSYSKDVPLFFMYGDTPNEYVQLNIHGVTMYGRGGNGGSNSPGSAGGHCIQNDIGGRLRINNGGAIAGGGGGGGGRRILFSFFTNEIDLWRRWRSSFWCARRIY
...........................................................................................................................................................................................
>UPI001EF7D9A6_A
MNFLITLNYTFICFIFLPPVICPNVKFTRFFCSNILKSTWSVNNNFLLIICPYCFSAMVFNIYPFLLAFVKYNSIAFFRV
................................................................................
>UPI001EF8439E_A
MRLTFGGGGGRPFGAPGGSIDMQSGATGGTISAPGSGSVNGIYNGGNGGEVGSAGGRCNIRGQGYEYDGGAAGYAVIGSTPTWQNVGAIYGPRV
..............................................................................................
>UPI001EF9A781_A
MKLYHYYFDTKEFYKEENYKPLKGVGFPAHSTPKKPLDPKEGYAVIFDEREQEWVYVEDHRGKTVWTYDKQKIVIDTPGALQNVTTEEPGEFDIWTEKNL
....................................................................................................
>UPI001EFF5D2E_A
AVANSIVSSVAPGKEPGSLVCIQAKDGKVIGMGARVHCGPATVLVTAGHVLKKGMIADLYLAKYSVSSKEGKRVLMDPTWKIEYGSLNKEADVISVQVPAAVWSRLGVTAARVRKPTVKVPVLAYGGEASGLLQSSQGFATPDGNMSVAHSCSTRPGWAGTPLYAGSDIVAIHRRWEDIGVKNLATNLSIFHANCESSE
.......................................................................................................................................................................................................
>UPI001EFF5DC4_A
MEVNKKQLADIFGASIRTIQNWQEQGMPVLRGGGKGNEVLYDSAAVIKWYAERDAC
........................................................
>UPI001F0CDE09_A
GETGQLIKDTIKNTVENTVESTHSISTEATPALQAAETGATSNASDESMIETRNVVNTHGVAETSLEGFYGRAGLVAMFTTEGGIRSWYINFGKYVQLRAKLELLTYARFDVEFTIVAQVVDEQAKVKDFNVDYQVMYVPPGASAPDGQDSFQWQSSCNPSVISNTGLPPARVSVPFMSSANAYSFSYDGYIQFGDTSSSSYGILPIHYLGQLVVRTCEDLDSARLRVRIYAKPKHMRGWIPRSPRMRPYVSRFTGIYTDAPSFCVNRESITTAG
...................................................................................................................................................................................................................................................................................
>UPI001F129033_A
MKQLPYYRAIEGLPEWAASINSLFGILPLKGYFTLDGKPTGSPFLINTAIESIKKRIEYLNKFDYHLPEKLVLEVACSGKARAKLKHLKIPVRFEIRLIF
....................................................................................................
>UPI001F12919C_A
MKNKIEIIDIALLRPRLEKIYRCFFSDTLEPVTFGEAYGLLLLFSLEKLIYGYSTMEQRLLSVFSTPELNLSDTDALLELSLQEIKTFLEKTSEERIIDYYGWEISRDQRSIRLFTNLHL
........................................................................................................................
>UPI001F1291A1_A
MYNRRRNEMDFNDRNLAAFLDERISELSRDDPFFEYLDDAIRRSRQTRENLINFVFDSMEMLVDLRKEPDDLWEGAIELASFFAGALIKEDRSVDIPDRRTEDDMLFLADNANKLRRALEEYAEEADRGRRFGDRGRDDRRGGFGRSSGGFGRGREEERRGRYEGRGRDERRGRYEDRDDRGRSSGGFGSRPGRYESAIPTRGRADSRREPAVDINAARNNRRRVNPYVATARMREQANGNEVNRDERDDFEMPDPRTANAAPAYERVEPHEVTRPASFSKKKAAPAEPAPGYSSKGNRLANRPITREDIESGLIKLDDYEVVMSIPLHPNEANNHRPIAWEVDSVRPVWDITSDGYRYMAFEPLTAEEVKEVDRKIHELNVIGAKEADNRYHPKNAEIRKAIAGPRFNVKANRELRDQDRQEYEAVVASIKEENSALPPEEQKVVPEAPNAGTISFENILRSDETVKGFGLGHIRMQEMSRTEEMTNDQNGHLHTNFNAFQTAAESYEPIYTCATPEEARFTLRQLEMTGLNFNDNIELSYIQDIHDNLKRVIDRVPVALVVAAKRHIVELVNSIFRLEMGCGLRIESFEDLATLADDVTKARGAEFAKKLAGAFSFHLANFQMFKLGSGIIGAGVNETTDARTIYVVKRINMVIAPMLVNDLKLRISADAQPGEIFFVSQETSPKLHNALKAMNFNAGSDIACLNYIWFADNSWLEVRKDYQDAKSDSFVLALRRQD
...................................................................................................................................................................................................................................................................................................................................................................................................................................................................................................................................................................................................................................................................................................................................................................
>UPI001F1292DA_A
MFTALLFIVIFIVSFVIGYLFTSRTQNTAADVVTEEVTTEVVCATEEIVNEEPAVNDVLFYGEPTERQKEKHKRHRNRHRVSGKNRRTWHDKFDDADYQPL
..hhhhhhhhhhhhhhh....................................................................................
>UPI001F1293E1_A
MDCFLNDSEAISTHQRQRLFELKANIIAQSSVEKALNALREEEYHLRELIQMDLRQTGIYEAHLRGIRDEEIAHYGDYSVGYVQRCIKSKEAELYSRRTGNAIMIQWPEE
..............................................................................................................
>UPI001F1296E2_A
MKKTLYRTEQVEENNDLDIYFDGKDLENSIERFNHLFGIDQQDLIAVQFFSQRNGVMVRLPGDSLFRSNVATSTHFNPSWDKKKRKETVVDLFRRFAEAEYCFTDLALDDSQITEYFQEAARRYIGS
...............................................................................................................................
>UPI001F1297F9_A
MALKKCLKIQRGKLKRSSVTANHIFLIKVSKPYFDGLDSNLTISAPRQMGKTLLATRLKNCAEMGHLLKNRVHYRHGLKMFSTKDL
......................................................................................
>UPI001F129869_A
MTTFTITVFAKDANFDLTPDTLSENFATFTPRFDFENSIPETADLIVETRMSTGDRFWMYCENGEAFSTMCDEPEFLANWPYKREYLDSTILTPDELADFEEETDILSIVYGVEEVIVNVKRYREQNPVKVMPSDFSFNPETDIFIDEVAKVQSGEREHYHMIIRDNVIYLDKTLSIVNMADYEPITVTTIKFKHAEDIKFSANMAPFFN
..................................................................................................................................................................................................................
>UPI001F12987D_A
MSFSDNDATINELSTVFQSLFSIKDEHDLIERPLLTSRAIELLDRTIQSLTFLAELAEVLDPEIASKHRDDIKCFTEMKTKLEATQQDECRFWLSNSFH
...................................................................................................
>UPI001F129BFE_A
MSDFGNKISELNSLTSGNMAGELPLSLTLSSGTLATNKITLSQVRDLFDFDHAFETVEEGIAATVENQLFYVYVDSNKLSVNEYIRTNIGANAVIGNSGTKKVIYIPELLKHVKVQVDSFAALREFKPWWEGQVVYLKGYYSDGVTGGGDFVGHLGTKVDDGGTVASGAGFYWERQGKKILEVESFGAVGDGQTDDSVSLQRALNIKNIVLIFSNNYLISSTLIPAENVRIKGAGTIIHITDNTFNWSVSNRASPYPAFLISNKNILFEDVTIMSTFEAIQSMSGGDNLIIKNVTAGGTSDKRTLSSVFVFFNTKNTQVLSCNLGYAGKLATWNGTDIAAGGCDGIDFGGCIGIKIFDTICHDVGRNGINWYGASEVKIKDCKQSYCGQNGIQPGPHPSYSKAEIVNNLAEYCCADAIDCRYTGSGTVVVNLKCIGCSSNWIGMLYGDVNYISNDGTGIVTLARVSNVTVSDCISENSSGVILWFEGVSNGTFTNITGISTYTRYGVGFFTDCNTISMSNVNIKVKGSALWFGGSTTMTDLMIGGQCHFESYDSYSLLIPNITLVRFKLSDCTFIGYNVANIIFHTTRCEFVTKSTNTSAVYLGVANTKHEQLKCSGSTSAPLVNVGVGSGVMINQSEFINSGTGAALTVVGSYLFILTSCIVYNTGSGKGNAIEITGGQNNSSFSFCDFYSASGYWVNSTAASHTRLNTNGNRENGGLGAFWTSIANVFDIKGVQRT
..................................................................................................................................................................................................................................................................................................................................................................................................................................................................................................................................................................................................................................................................................................................................................................
>UPI001F129D19_A
MSNETQKISELLNTSIISENTILPVVAAEGETNSIDIITLRSALLFDKAFETNAAGNAATSKNDSYFVYTDATKTAVLGWMNQGGDSYSPLLDINGAQIRFIAGQTIRGLDYFTNGVNSFADLRTLTPLYSGQRIKLKAWTAGEKTGGGEFIAVFGTATDDAGTIAAGNGFYWERVINGGLNPEMFGAIGNGVVDDSNSLSKFLLALANRAKYLTPITFVPAIGYLNGIYRITKTITVDGGKVRLTTNTVGCIFCDPTGTYESTGCIKVTNNYLNSAFVGQYAALFENISFVSTGRTLTAIYAVRGDAVSGNNGACLHNVFKCSFKGFSKIFTHGPGGWGWNWAGCQFSDSTNLMVIEDQDDTYERHSFDGCIFQNGGVAFTINNPDGKVYWKNGSMDYCTGAATITAGFIELNGHFEWTARTVDFITLLSSNAAASISGAMFIRNNTSGSTYYVINQYQDKQVKVDNLVVISDGNYIANGVLSNRELLKGTIFAQNDASKSVLYHSSDENLISGTTSYPQVTLTNTTQFSYSVADGSLTISCSAGGQSGFLYLDVPVNNKKFYAYKMTASNTSNGSVFLEKTVLNANKDTIRTDTSSGTTSWAAGSSSVAGGTVTLLSLPAAAAFIRIRFNLSSMTTGSTFTISSLKTFTF
............................................................................................................................................................................................................................................................................................................................................................................................................................................................................................................................................................................................................................................................................
>UPI001F129EC9_A
MTDITALKISELSPSSNPSENAFLPLSEANGIASEKVSIGTLRETLGFENAYSTIAGALNVTTEGNVFFVYEDSTRDYVLGYVNQGNGTYSALMSDSTTQVRYATNAHIVNSLFMLQGVESFDALRTLKPWYEGQRVTLKSYYKDGVTGAGIFIARLGVNADDNGTIAAGNGFYWQRIISDKLSFEDFGAVGGGVLDDTSNIQKAVNYCAKNGIALTCLGKVYAVSTVNFPTDLVIDMRNAVLLSLPSVTTGYTLTISGYLSPAANPGKFDNIRVQRTLINTHQPDTNSVVDGVSFGVDAHNISFYNLKVSGFRDGVCFNGKSAYLIRLYSPIIGQCWRRGMAFYANTDSNENVTIYGGVIADCCNFTFDGTGLYLSGSASSIDVRFFGTSFDYCDISVDIYQSNVELHGCHLENNNNNPHIRLSYTSTKNQPYLIMKGGTMGGGPNANSWSGIPIENSTGRPYLVFITNTGGAHVDIDGTDTSKYMTGVRRTTEIVGVEGDNYQLIGTLRVRNKMTSGNMDNASRPMRPCSALNVILINQYQTAAWTPSYTNADLTYTIDTTNYSNPNSPHSRKITQGSVRNVSYWQDVTLRGGDIFHAEAEIKITSLTAGYVALRVDFYDSAGNVIQSSIKSVSAVTTDWNNVWVWLRAPNGTVKAKVQEYLNGFVGTAYFTNEHVWIS
.........................................................................................................................................................................................................................................................................................................................................................................................................................................................................................................................................................................................................................................................................................................
>UPI001F129F4D_A
MFKHSFDTSAGSSIFPASLPGKMLVANAEGALTPINHFKGLFAVLEKTPELEAIPVFRHPLSQEVQSIPYTYIDLRPYRGTLKLNADGTTDFVNEGSVGIIFRRAVLEMAWSEGNIDAFYFNVDVPLAIFAKWLTGLLKNKLNLNELVAEKLKAITAYYYYCLHCDAKDFNDRRHEVFCVKISRILNIPYQKLDLWLRPVGYMANLDDYCKALAEFGESLSLKRIDKRILWTLTSTSWFGSSEVREQLAVALEYPPMFIAMIYSACAGEKQYRKAWLTQLIDREGRNLKTDDFVARVNDLIALTANHHEKTY
........................................................................................................................................................................................................................................................................................................................
>UPI001F12A3B8_A
MTKIKNVLARRPQVSIESAVVEPEKQSVESFDERPIGFDSNESELPDEIDNALDPVDADIMGLTSLTETTNKYQAVYDAIAPEINAGQSLSTEAAVILNIFSNSMGIQTARAFVANESASHITPYESKVALEGIKEVLREWWQKFSAFLKEARSRFGHWLENAFNGAEQLKSLAEQLKEEVTHARPGSGDIEFSEKGKLLIEGNWPNVPNEMMRLGRISDMVLNNVIEDTYSNAQAVASAIGSYQPGGEASFNQLFKTLAESVKHPSEAIAGELTIRLPGDANEVLLKGDDSVNAVVEASEPFLGNARLAAVVVTVNPTENPIEGIRALEKAYKFSKVIVVDLSAENKLWNSRNHQVEDKEVSRCSPTDAAKIADGALAVANAMLKLKNSGSKKSQVDRAVDQAGQNIANMNINETSEGGGSISSALRSIVSTVASMPSSVTSSLVSFFGSTSRAALKYAKASLEGEKQDENENSQKPN
...............................................................................................................................................................................................................................................................................................................................................................................................................................................................................................
>UPI001F12A8EF_A
MQVSPSKGAMTSTNFQLSYLWIPGHSRSKLNYADLRSALSVDIIYCKKTGA
...................................................
>UPI001F12B2E9_A
MEFVLLLGPEDPEAIKYEKELLEMFHVMDKNEATLWKSRSNLDILTNELKTEKLIDRWTDQTNILLVVDKENVVGFVEYTHPIANGSINWMSISYLYVKRLYRRNGYGKALLNQVRMFAKHLAVDQVSLSVHLYNTTAQKFYESQGFLEQTKYLCAKP
..............................................................................................................................................................
>UPI001F12B43A_A
MEFKFKEAELTERWLKHCQKELGEGEKVAAAFHFQRESVYNGKNPFDGLILATGPELTFHAFLDRGQTKIYLGKLELSTVGLKPPHIGLERLRQTDDQLSLLQLVSDFGPLAEGIREYFLVQEKDK
..............................................................................................................................
>UPI001F12B5DB_A
MAYVLNTLLWLLVLLSGNLIFAFLWIAIRDGLKKKMMAVLQSLVCVVVFGWLHYLSLITFIKDF
...hhhhhhhhhhhhhhhhhhhhhhhhh.......HHHHHHHHHHHHHHHHHHHHHH.......
>UPI001F12B5EA_A
MSDSDSVEKIGILESYEHSGKWIEMVIDGKESSMKYGYLRVLAFTLPDRLWYHEVEEITKVIPRWPEGARVKHVHGEIVAIWIPTKNLWIRQKRH
...............................................................................................
>UPI001F12B87F_A
MKNTKDVAKMLGISQSAVRIRVSKGKLPAPDKREGKELFWKLETITGAVDGIRP
......................................................
>UPI001F12B8A4_A
MYKEHPVRNPANGVSWRDSVPGHRVGSLASTVNATQRNNPLLTCRRYSQSFYDTGLVSRDRMFLEPNQYRPKGYEDNNPH
................................................................................
>UPI001F12B9D4_A
MIRLQENLYLPYEELSRFLERLPEGMTYDLLQSKIPSLRSLKKKELDILLKYVIEKNRIVVTEITQKGVKCAPLLRHKMFTAPINVLAQPEKERPSGSVVHITGAGKQTIVTKKRSRLERIIPPIKEEKEMATQEKPVTTKTVVDFESLRAEHLVDVKLINAADKIKAFLLTDPKGFTRTEIDESVKEYRYLKGAPRQQVLSYLKAYEGVVEKEWQPEKYKYPVGRFVHPDFINAETAVLPEAVKDYTFANKEEAKPQVKVNESAIRGMIVELLKASKSLLPIYQVWNYLPNLPELSKEARFAILNPLVEKGIVSIYSDDHPNKPGCHVNWIKLNEEGDTVGIVHRTKTEAPTAMAVAVMEALQKGAKEGEPTVETNASKYPNRLAHLEARPVNLATLPEMANSVPNPITPIEFKEQTMAPATSTDVRKQILELERVAIELEQKERNEALIAAIKPLRDEIVMRFAEAQKAIDAQIDAQAALGLAIEKLNQAIGQ
...............................................................................................................................................................................................................................................................................................................................................................................................................................................................................................................
>UPI001F12BB08_A
MSQTTPEKKDESLDFDSFTLSEEEAESALAKAEAFIEEQPEIEASDDCEGGACKI
.......................................................
>UPI001F12BD5B_A
MIKEEIEILSGQAHQFTLAFKNDLKDPTDIDVFTGFVSQYYSVTAQPLLVTRDQLISVQNEIHSRDILVNYVFGLRFFALSPFTRKELSQIIDSFANASANRPTQSEIQDLSVVPNDAQMWTVKFNEILSLYEANTWIIPLMSLGFVYPSFTELGEQG
..............................................................................................................................................................
>UPI001F12BFBE_A
MPGDTLDKMHIALVGEFSRFSREQYANRIEALGGVICEPCNGIDYIFYGKLPKEEIEEYKYGIDTVFGTYNEIALLDKLTEVEMDKQDQLPLSRIEYYQTLPTQPDGCTVFMYEVRRMAQELAELRRQSVIEPNKPRREIHEIIEWDFGLQEPGMTKPYPKAQFSKDVETEIRALYETLSGSDYNGPINNVRVQNDNNTVLITFRNGRNNLLGFNLKPVPDVNDRFAIPVTETSDELQAFIRAELAKKVNIELPASGTSVTLKTPSTDEIKNLGFKETFTNGANTIDEHNELVRDALRWRGLMASPAIRLFGSAGLKDGDVKKSGYAHFGGEFWTIHSGRVSSSEETVRNRKLITQYADIMAENEVRKADQWIMLNVEENLSADAITEVYFEGEELRMTIPANEVVPKNGDLSDQVVILQNAQIAARERGIWQPCTLVMKGK
..........................................................................................................................................................................................................................................................................................................................................................................................................................................................
>UPI001F12C0B6_A
MKLFLASEKFYDVPDSQEATVLLIMAPDKDVAMRNATYSCCPDEPRSVLTPMFDIWELGDFVPLPAVWEGLKYYPENETGGVTILTGYEPVEYNELESDYRSMLYAKYKAEATDHKMFGYYDDLKKSRDRFFSFTEKEGWGYREEEHLGFKVPVWVSPAWNIYINKSVHVSE
............................................................................................................................................................................
>UPI001F12C0E9_A
MSIEKIKEILKRDISDKVKVFEINRLLNEEITLNLFGPKLDYADLIVDKDKIYKLRDQLPVDRKITRLEILSICYRGVDCQLPENCLFVNPDNDLISNNVCRTTYCEEQAIDFKLIFGFNIKAIRILLLNEDEITDYPVFKIRFHLEDK
.....................................................................................................................................................
>UPI001F12C1D5_A
MPKSSDSIGIKISELGDAGVIKENDVVPINAKTSAGVPFTKSTKINDLRQTLGFDNAFLSVDAGLNGTTSGDVFFVYESAAKLWVLQYQNNDGVANPILGYDNEQVRLPTSRQMRAAASVTESTGMSIIPMGAGSLNDISGQTTFESNGAKGDGITDDTVAVQKTLELLKLGYTVRSKESNARYRITSQITVYAASGKLIMDRSRFVVDSSLMTTGYAVRVVGVPGATYNLGSELEIRLQGPYGGPSVSKPPITPVGTLDGIGFFPDGTNTQVSTVLAKVWVEGFRDNIYIGSQSTYLLQFIQPVVGKFWRYGWHFNCVNDAGENISIFGGVTYNGLNANGNAAGVYVPSTGQYLDAYFYSHSFDYSDLVFDISTGNINFIGCHFENNSSNPYGKMLYTSSKRKPFVNIQNTFIDGGNDVATTYANQGTTAGKPVWFTLSGPCIFRLVGCPAGKYNKMAAVDVVKCTGSGALVKVVDNYFDIYGNNDMVNIGDYTNPLRNYNYNTADLTGWSTIYSATGTAFQPTITYDNSKSIGASAKVLSTTTTGALTTLFGQRLRCSPGQTLYLATTLYWENIVSTNGGCYFGYTFYDIEGVEITHNVIGTNLSGTTGSASNVVKCSGSVIVPPGAATVHVGLRHYQTSGSVYLGPVKAFLQ
...............................................................................................................................................................................................................................................................................................................................................................................................................................................................................................................................................................................................................................................................................
>UPI001F12C23B_A
MKNFTDDDFFAAMSEIGIHLDNEQKNRVLEGEENEKDYFDGHRSTVHCYDRPSCAE
........................................................
>UPI001F12C863_A
MDNTREPPPKRKRYFYRTIITILIFTLGLSSTVGYVKYRELYRNYNAALKRLSDASNQPVSGISRDRYEADIHTLTMEKFGWENDARLELSELQRICTKTPSACDAQSHHIIEEFQRRHP
..............HHHHHHHHHHHHHHHHHHHHH.....................................................................................
>UPI001F12CC63_A
MEPSVFVWFLGEFKRDSFIAFSELLVDLSTDPKPTPDNFNIVPVQTEREPMLPRVKRDVQEMTIF
.................................................................
>UPI001F12CE2D_A
MTLALIEHDLKKLATLDEETCKNFRKRIREALRERKRLPVGIRSQIVINQTFLRMLGQRDLSGLEKVGFVVNLKYGEKVA
................................................................................
>UPI001F12D096_A
MKILETVEKTLLPRLRAWDAKDFFNRILTEKKGEVPPYFYPIEIWGENRNWNNKIDLTNPYYREIFWHMSMAYCWQITKPEYQIPTELLPDVLDSEFNGKLPLSVLKTIPHWTGYVDLSACPIKHPLPEEPTIEGIFLSTVTHWSGKEGLTIVYPYNDNGFPQTLFFPFDEGLTLEEVIASDPTIVRAAKEYNIDTVKAVDILMRDGYRETYTKLLNVALFVAQEYELQDRADFRNTFRLTQMKRSGKHYSLRFLNAHRKFPVGVDYLEEIEKRKKGQKTTGRAAHIRRAHWHGYWTGARNSPNRQLKIKWIRTSVVSGSSKED
....................................................................................................................................................................................................................................................................................................................................
>UPI001F12D09A_A
MTTSPLLRSIEYQKTSDRIFDILRKLFDHKQNGSVVDSASLNNTVVVDLDNGRLIVQIKSNNRFIWGGSEVNYRFVLATQINLLRQRIGELLKEIDPEYEYQGSSELDPGLIIFLFKRNVK
.........................................................................................................................
>UPI001F12D4B9_A
MLIFTIVMGLLAAIAIIIAVAVDRNKLFDIEKRNEIIKGCYIFSCLVGISALLSCAFVPYYAILFIFVPVSALVFKYVIEVELEINNYWC
.hhhhhhhhhhhhhhhhhhh..................HHHHHHHHHHHHHHHHHHHH.hhhhhhhhhhhhhhhhhhhh...........
>UPI001F12DD39_A
MITTFKGRKGIWTKRNKADFGEFIQISGDDKLRINFGLFVKAKDRSVVIHFHDLFPADSSIDNGAEKNKAPYVPLFHVTPGVKSTGICFSPECFYISLSINYWAGPSRNLKLGVNTLQSFIGGLGDISGEKLGEILSGVEKAYAA
.................................................................................................................................................
>UPI001F12E0C9_A
MKFKFERGAYAADVYGLVEGEKVALGKNAAGETVLIPALAEMIHEAIAGKELEILDHGSMYQPGYLKWEQYQNPYRFRGEAIVAADGIIWQWPLRGHDGETYKDYLERLADKPRKLVSHFRCQKAITFEIPLGAVAYSLKRLLSTGLVVNLLDMKDIEEIDNLPSGIHAISFYDVYWVFTK
.....................................................................................................................................................................................
>UPI001F12E872_A
MHTSSSPIFIITNKFGTAVHLTLIQAVQLAQFIGFRRGQPLEPGAYRYDSETAQTYRNRTVAENGLYGYYSRFIIDWHRNLDGHDVKIIFRFGDEEERLTVSELGKIYTALIRFIAAHVKGLKFPGWRNLSFHSHVKLKFSGFGFSQEHPGKLVEYNKGKIINKSLVSHNAYMDNVNLPRPNYVKKLCFGGREYHLEDCKFIIN
............................................................................................................................................................................................................
>UPI001F12EA70_A
MQLEHRFELFEIKSFGFFPENSQMTVKDYLRAVFGAGEYNTSAWFNDFYAADRKGLILHVKHRHENGMLYDYYFIGDSVGTCMEMLANRFPFTNEVIDYED
.....................................................................................................
>UPI001F12EDF7_A
MPKFSIVGNKVIVDDNDKNYIFFLRDVRNVRKEEECRKLKGILGDVPFIKLTIEFYGTQKPIVISRGKIIADQVGLLYMALREKLA
......................................................................................
>UPI001F12EFAD_A
MKHTRKVLEALASTPSLEAQAFIDLLEGDAGELGLLALEAYELTGEVVDQLDESAILDDKSERGELLKDFISSEVVGEDRIATPAEIALIEQATDAVVDGTGETVETVIPSLEAFEIKGASEPALESLGETVSNFMKGAVQLVKNAGESFKKYVKGLFSRLEALKNLVSSVEKKATDAEFKDSVPVSESSSVYVAWDNNSFATTFDKAVSGLETIAKKTAELSGPYSQKVLTKHDEFVNLVQKTFDTSLGRGDAKANSRNDLAKKFIANAEALDALFQSTFTDGKAFGGIYISNGERLEKSEDFRAVSKSIGESVPDVYLAGNTDGRAFEMTGVNKESVRRLCQVVKGTMGSLSRTKVTGTMFNVDFFTTHTDFGLASSIVFGISSTQYQTAINRVNRAYIKAYTKPLMQFINHFFRVAEAQLNVAKKAMK
SSSSSSSS.......................................................................................................................................................................................................................................................................................................................................................................................................................................
>UPI001F12F142_A
MLKKIKDILFGELRYSDQFVRLVVVQSNKGPLHLYLKQPVTSRKRFSKKRKNGNCFWELQNTIANPFFGRSQQETPASALNEILKEIGLPFLVNWHRNEGTFSITFTD
............................................................................................................
>UPI001F12F90F_A
MITFELTGCAGLQERREDGMVATIHHGNLLLAKDGKLIAELSAENYREVKGQVTKMEIYKLYSDLQNKVMCRTYRIVSRHPVAYDDRKFEYEYRWLEDKKEDVGYLTLEFNTGTVAEGLRKKRITSPTNRDDLNDKILRLVLENALIAGQ
......................................................................................................................................................
>UPI001F12F93D_A
MNKLFLVLILLFSHGALADTITVWDDPDNNYAGRFEKKSMDDGYLRIIIDHATGCEYFYVEGRSIAPVLGGSYAARDPYCPSENKYTQQTDNGTKAYRK
SSSSSSSSSSSSSSSSSS.................................................................................
>UPI001F12FA42_A
MSKPELKIFQTGNFTLDNATETLILTVPISAEETQNFENVPHPGSKLLDEPVVFSSVIGQYGSATAIEELNAAVGEDHKDLFWVLFELCATFPTVQQIALDLTRPDIPAVMLKVKEGVHKYAWWHRGTTHIFVAAEVLSLPVDNVEGNSIPFNPGELLYAFSVVAEHIRLGTTRFVIGNLVDRERVYISFFDHEIVDFRTNLDFPLMKERVISVQ
.......................................................................................................................................................................................................................
>UPI001F12FB95_A
MKRITVYQRIKRALVKTPGMKDVGPLFVNLVGYKKRLYPVLSEVLTLSEIVERYRLDYRKTQSSLFRGDSVLTVLERRAKKSRPEIIHPKTRAKLRASFSRIKNRSGKSLTLPVHWTSYRKAFDEIGYPREETDFLWIEKTDEPLNAMSCYWAPAERRADYTRYTTQPGRIATINVEWEGQHVSVAELAREKAIPYTTLLYRVKKGWPKEDWFNPIDESCQRLAPRVAKRTVSTLKLETV
................................................................................................................................................................................................................................................
>UPI001F12FEA2_A
MLTSIIIIALTFAISFVLWTAIGMNKLAIKNAKTEEEKGKSNKGTKVLYAVISAIFILSIIGAVIFNIELLTLTILTGIIGLMFYGSLNSSKNN
.hhhhhhhhhhhhhhhhhhhhh.......................HHHHHHHHHHHHHHHHHHHHH..hhhhhhhhhhhhhhhhhhh.......
>UPI001F12FF4F_A
MYYNFDLGKIRAKSYVTQGNVIHELRHYGSLVTSFKTKEAKTDIQNIVKEHYSTLVLKYALKEPNKRFPVTQLGVDIADLYLSMTGDDINRLASEGGYCLNVRGFTEQWDILTEKHPLPLRAINAGLRLELGKVFLYATFESQFGQIRLKEQLPPGLDIQLKAAVLAKYIKELNSFQRLLAGFS
........................................................................................................................................................................................
>UPI001F1300AE_A
MIILPNEVQNTNDAALVHPYTPEFRIRLGEERPGLKNYIMPERDNENYKIIPVITHDKTTDMRWLSIAERVDDNNLIIRFINQKPYKLYSNIEDQEEKFVSQLGRVMNWFGEYIYYFLLNRHDIGFKSDKVIDVYNQLPVKAVTLNPFFDVIAEFCHERKINVPVFDGRKFEGGVVLKPKISVVFYALFAGIKTRVMLKAGVSFNSENGPSFGFNSNRVYTISPAVGVDNLDQNYRLHIVEPGFGSNELSLLNQDIVKAWLKAVVERI
............................................................................................................................................................................................................................................................................
>UPI001F13066D_A
MFDKNAALKLQQSLKNAGFDPKGVDGLWGKNSQAALDASFEKYDIAWSAIPSLEFVNKTKDIVAKLGGDPSHLMSCMAFETGRTFSPTIKNGAGAPYWGIIQGGAAFCKDVGITLDQWKSMTNVQQLDYVYKWYIPYKGKLNDLPSWYLRILWPVAVTKPDSYVMWDSKTRPTTYLQNKGLDVNKDGLITRGEVAKVIYNMYAEGCLIEKRRPL
......................................................................................................................................................................................................................
>UPI001F130933_A
MIKILLAVFGPKLFTTKGRRVLILGSFYTLLSGRSGGCQRLASSMNRRLNLTTDSKGLLLGTILPEILWDEKQCEAIRTLPHEKVANYFEEMIPRWLKEGVEDGEFTLRQELKNIVNMHSLSAVS
.............................................................................................................................
>UPI001F130E82_A
MAKMIHEGDYSRVDIRDYDIRDDKVILLKSGQYEFDIDSARKLAMDILASCQLAESHFRKEEGYADDEVLTEEQRATLPAICVHEPSPGIFVQVRIVSAANIWGTVKPNERLGEALGLKEEEPLVIPSSRHGSLLQHILGDEIKRLRAKAGEEPVSFPHGSGQGFIDQWDRYWNREDAFVIAKHAGQINATRPNVIIINNELYSENLY
................................................................................................................................................................................................................
>UPI001F1315C1_A
MEPTKVYARRDLETEETCFHINTLERFKQEAEKYQWNGCTFEIDVVPMYEPVKFEFEMDFTPWDNQVPIIEFGSGPGIQKAITAEPGFGKAQTLSSKIRVPDGWLTMGEMKVGQQVVTPKRRLASVIGVFPQGVTDVWRIHFADGRYTDVNPEHLWSVRENEEQQDKVITTREIKDRLGESSFSVPLILGQTLPADFRMVTETSQDEMEFTVSLGGLELLEAIQYTARAYGGLAYLDEARDTLRVDFTQERLAITSIEEREPEATQCIMIDDPEHLYITDDYIVTHNTACSLAMAKNNGTRFAVVTLGGYEDRWIPEFYAKLNLKPEEVRSCCGCVKLYRLLREAKTTGIDNVKAIFISTATLRDFYKNWNNGRVVGTDCEDINPRDLWEFLGIGLVIIDEAHKEIHANFVSDLYSHVPKKIYLTATLLAKMDFQLFIYETFLPKKLRRNGGQPSRYIDLVKVQYNLKDWQKAKVVGGQGSYSHTTYEAWIMADRQREQRWQESLFDYTKDNWLEKRKREHKLLIFSATIEMCQRLATFFRKRLPELVINSFTSGDDYQLLLDSDIIFSTIGKSGTAVDIPNLTQAYLTVAIDSPNANVQALGRLRELKGEKKFPQSYHCFVCMNIDKHLDYWRSKEVLFRGRVLSTRTAHLNQII
................................................................................................................................................................................................................................................................................................................................................................................................................................................................................................................................................................................................................................................................................
>UPI001F1316E0_A
MLPSVTETTTRLFVLPYRRETAAILHELMYCDLLYRRLVLQMIFDFIIGTDEENLSLSGTRRIRVEIENFLRSYPHAKMPDVTTQELIETAEELFVSFYRDYRREIRSNFSRSPRIDFVELRHHGIAFQLTVRRGS
........................................................................................................................................
>UPI001F13191B_A
MFNLKIVDLSGFDSWPNFEKRDFRTMVPGKDYDCIITPGNSFGIMDGGFDKVVRDKFPRSQETVQTVIKQFWGKEMPVGQAITVSLSEAVQLCYAPTMRFPSPTKSKDIAYHAALAAFCQIKYFNRISPDRAIKNVVMPLFCTATGGMPVEVSYEQIMYAYQRAISGDNSPEKNWGDLLVHRDNLKRLSSWTNKRTGR
......................................................................................................................................................................................................
>UPI001F1319E0_A
MFAKNALTIFIGMQRLNLFSAVTANPYENTQLKIKERPSHELNRTLARTSLRRKPLPD
..........................................................
>UPI001F131DBF_A
MSNEIQKISELNPATTLTENTLLPVVSEQTETNNTDISTLRSVLLFDKAFNSIAEGADGTEKGESYFVYTDVTKTAVQGYVNQGGGSYTPLVDINGVAVRYISGQTLRGLDYFTNGVDSFAKLRTLSPLYAGQRVKLKSWVAGGKTGGGEFIAGIGSATDDGGTIAAGNGFYWERVLSEPVIYPEFFGAVPGGTDSLSAIQQALKVAAGKYPVSFCKSTYSISGPIYIPSNSVLNGNGATLKTLTPIDTTWMQGAIFAPGNYHPEYVSNVPKNNLTSTYGSNVVGIDPSLVSKYKTGDLVRISSVRGILNGGFLIPFYMKLCKVIGVSGSNITLDIPVDYTGSDLTIMQANQPAYNARFNQPLFVCENAIVQDFVVDTWDHWTGDSATFNCVFRNISGKARAVVYGNTFCRTRFDNINITFRGRISELAFGSHDTRITNLTAIADTTLNANAMITWAESGDNCHIDGFTLVFNNTAAPSVICRFSSFTNSSIRNGMIFGVTNSNNILSFESYGGDRVPCSNNLFENITINYVTKTAVICDTYHSAADSLVTNCQFKNINYIGIKPDVAILRTMTSAGISNPIKGLKAIISSVNGGAFVANDSIEGLIDLTGPITISSLAAIATKNRVKLINSSRFTFHGNDNVIENSVSITDSTPGSVYKVINYPVGSIRLNDEITFKLEGSTAGNLGAKTIGIGFLDNTSPTRVLVGPSLTQAAGGSIFNIEGSISIIGGFAVITAVLNDNGTIKPFRAIGNIDPITSADFTLNVILRNNAAGDTINLQRLTIRNIDLTW
.......................................................................................................................................................................................................................................................................................................................................................................................................................................................................................................................................................................................................................................................................................................................................................................................................................
>UPI001F131F0A_A
MGFFLTFYSVDKDTVLEPVTGEGGIGKTFEYDEIFNNDAVSPKRIASWKNQHTLAEIMAAANLCSNDDLGPWVITKDDIPLIISEITARNNEQNDDRWNDYEGLKLFLILKNKSFDFDKDWFIFTAG
...............................................................................................................................
>UPI001F13258D_A
MFYSLTLLSKILSLFSCFALAILIIAKIPLLEDAVIYWVITLITIRLLWLGFQFFSFPDLSRISLTPENKSKLRQKIEKHLTFTGGMNVMLRLIVAVVLFILLCVHHEYLLGILSIATFFVRMFFEIEAIIEIESLKHV
.....HHHHHHHHHHHHHHHHHHHHH.......hhhhhhhhhhhhhhhhhhhh................................HHHHHHHHHHHHHHHHHHHHH.hhhhhhhhhhhhhhhhhhhhh...........
>UPI001F1329C9_A
MKPLEPGCRAIVIRDSKNPENVGKEVILGVSISPGNMLQVTVNENGLENVAEVISGREVWMVNGKVRSYVEFHWGLVGGCFKGLAESFLDSGGTYFNAAFRPHQLMRIDGFSDEDKQKDREQEIGRGLLTPVVWVGDQYSNIE
...............................................................................................................................................
>UPI001F132C75_A
MSTEFRSAAVLKTFVSSDVAFKAIMSHVKGQKEAVEKMKNNVVHLVKEHVNLVLSLLEKCNKTGEIPEEFRIHNSGNDNYRFQLDYERDNVSVMACVDADCDLVMKLTLDSTATKEITGGICPCVRGDIDIEKVMADALDELYPAESKVMVSIEGSFFRFENSYGS
......................................................................................................................................................................
>UPI001F132D0E_A
MTVSFLTTLRSSKRSSSISSSGWAVTTMSIGVGIPLLLVPSMSVKNMNPANERASSFVPVLRLQYRSICLMSERNISLSVSAVCSDTL
........................................................................................
>UPI001F132DCF_A
MRFSKMNSVVFLENDIESNDVRSIELIFSHDDANALGDRLLLPGDSYNTVVLVRKADHSVYEAALKILQTYDDYIFTLTNHYVEPASIVCFTIDAGVFKRLVKNIS
..........................................................................................................
>UPI001F132DF7_A
MDYFELMRKRRELKRQLVELKANRKPEEIIKLKRESLVLADNGYKVVVREVETTVKEEQLLAEITRLKMLMIQPLLSQA
...............................................................................
>UPI001F13334A_A
MFRDFIYDNEWHPAGVEGINVTDGMFLGEYNGVSVYYNDYRFTLFKTLETGVLLRSYFYLTTLMFYQKISKDGFPEWFSGILDIAVAKLWHIFDVPLLIDLYADGEFPSKKEITEVYPEGYCLDNYEFRRAQRDLFIELYGFVPFSKETEVQLVNILKGKKVCEVGAGKGLLSKKLFDNDISIIAVDNCEGNYSSQWWTDELPEWFLKASVDDIAISHYDVIISVWAPLGSPMLTNTAKRMHAGQLLFCQGEYRGCTADDDFFQLVDEEFEEDEELTKLLREGNVSFEGIHDDWYVYRKL
............................................................................................................................................................................................................................................................................................................
>UPI001F1335C0_A
MIAKHLIEEFKREFSDASAVYKAYAENNENTQMYGWAGHYEVAAEVSADALRINITHPDGTYWTDDPATLAADVEKLKDLLVAFLPENGYKTESVVEPSVISFTVRKNTAGAAL
..................................................................................................................
>UPI001F133EDD_A
MEKQHVLEILIEDKDRLVLNKQYKLEHYDPNILYTDFLNRLIDNDPELEPYRETIDYWLQGIFTEVKSNWFKTVRYYGWLSGIKVFYRYKPKAPLWLRIFSGFSWGFKPLIRK
.................................................................................................................
>UPI001F133FE7_A
MSNIVSPQNSSFSLADGFRPAKNGTLYIGAAGTDPTVAANRLTVTGRKSDGTIVALTQPIALSATGTPIDANGNSVDLLVDTHYSFATFDYYGKLQQSISTQLVLEVDGFSTLRTLPVVYEGQRVTLLGWNKGTNLGGGTFIGHKGTKTDDGGVVASGAGFYWERELEEGTVLSDYYGVTGGNIVDIDERIRSIFNGSAKKVIFTAGTYTINSKIKVLISKDFIVECQEGTIFKLANNVRKNMFVIVGDRTNNFHWNGGELDGNWAGQGEETLNASGTFSDLSHGLIISLFNKVLLENVFVHDFRGHNINHGGNKFFHARDIKVWSHIATAFPQGGSRGDGITGCSEDVLIENVYGFTTDDMVAVFSGCLWIEGGTPSDSNMITNLDYLTIRSITIRNVNPWHKLSDLDGTTTVYTWNAVSISGQGGVGIEKIHVSNIKGFTQYSGVRIGNNHVTGNSSATDYWLPIGSVIISEIDIAVAGTTNNQHLYNSIRIGILTADTGKTNTYTSSIDSLTISNIKLYPSGSTRSLIVIGYTTIPTITISGITVNSKIVDDTYNIINCVGDRLISSMSISDVVHNSPTATTSSIMEAQLVLNWGNTNSTASKLYFNNLPIRRNSADTIYISNVLTTDSATQPEIYGYSAVVRNSRNFSAIQKVKGVHLRDRYLGKVSVGVEGKWILEEFSTVYDSTTLGKPNNSLLPGYQYITWEEGMFVKTTGSAYGEISGWRFNKDNNWQMVGGYLTNNMVSMIDTTTTPLSFAPYTTIKSPIYNDSLWPESLGAVEMFTGHPNNRAGAYEIFNAASTKIYRRTWNTNTSAWNSWFSVTLA
...........................................................................................................................................................................................................................................................................................................................................................................................................................................................................................................................................................................................................................................................................................................................................................................................................................................................
>UPI001F1343B0_A
MADLINLGERRMERMTTTEQIEHVYRLIDKIDHFVIKSASEMLELLKYKHQQQDSTAAICLHLIYVGFFTGDEGADYTGDELLKLVEDNLTRYKGCLYRKLKQQYPCNPEVDKLNPLKSV
........................................................................................................................
>UPI001F134400_A
MNKNKIHLDGADLTEKEKQFIHEVTPFLNSKLPAIVLSRFSSFLKQNDFYSANNAQLLLMNFIRQAQEKANLLELSPKVVRAIELLSINQSPRPLTNTLADWKWSNYYDHYVHRGCHRLIRYEIDGPIYFNDAIHHFPKPQFKYWQGYSTARLVRADEFPINPLTNVHPQYYYAEPWDGRGAIEDKIASSTLLEFPEHAEAWLAIKRTQFESNESQD
.........................................................................................................................................................................................................................
>UPI001F1345DB_A
METVVENAVGLSTSEKSKGTVSIHPLPKKSDIGIGTILVTMTFPTGGHTVWAISFTGVPETETPSLSLLEVSLLLSDVDAIPDDAVVAAVFQIKELNEGSPFPYVNGGVYARPTFDADGILDFYELMAKNNEDYFIFWNIEEGFEIKDSKTSKTLLVYQYADQNNPHFIGKDALLLIEERTNARILFSVFQGETWQESEWNYVIGSMLAMCYGTVEGYTFASGKTEIEETVYSDRLMGAVNEVNFYRLAISDKENEGVTAIDLDASCVVLRLH
.................................................................................................................................................................................................................................................................................
>UPI001F13492C_A
MSRFFRTILIFTVKDWPTSNFHLFFSRYIDGFNRYIPRNKIRFEVTDFIGCTIAYVLDVKHFGQQEASERLDDTIDLFFVPDADDPSDQLRLDRGTRHRLLCYIEDMAEVIATDLLLSFERSQLRYHEDIDIGDVLLRNNAISFVVEDLSREVW
..........................................................................................................................................................
>UPI001F1349A3_A
MKTFYITTTALENNYLVSSTHSEGAVATFETEETNDSVILMLADQTLQSSGLIDDTRSVTYNRFEEEGS
.....................................................................
>UPI001F134F06_A
MANKFDKIQKKSQELSDAADAVAETAASGENDNAPVAATVATESAVGGSVKVSTVSETAAKTSADVYAGESDAVKLIIAHLEDYVLKMAPEKAQTESSLKENQSVLYRTLEQLVNLDNVADFAVCMKRLFALVRKYEDGAFAPNMRFRRLSLLAKGDKQLDKYIAFVDMVCAFATPAVRKTIIQRYNLARAAEFAKPEYRERLIEFVKAISG
....................................................................................................................................................................................................................
>UPI001F134F4D_1_A
MAKREKIDLDRFDDFDLEDNWGMDKEPQSAKDGSGKREAVKKAGKTVLREMGKTTFTSQMAKTILKEAMPRSFTTTLDNVDKGLIDVRSLYADVRKDAAPMLREMKALGRTVNRLVPTPYQKKIDAFLTRNNGTDKSGSQLAALNIEDAAVLQSLAQVFNQDDDKPKQMSPEELTEKLTDQQYKIKLGTAIASIQNLLAKQTAYQFGAQRAFQKKSMELQIRQLMVSRAHLDVAQKSAVETSNLLRSVVENTALPDVVKQHRSEEFLRMGREKIFGRIQQSMYDWTSNYRNQFKDRAKQAINDRMQKLTMGFSMANDSLEQLEAQRELLASMGVTPEEFLAGAAGNWGALQIGKRIGKRINKSAPSLRRLDGTFQGVNYLFNNKERLASDWGNSGYRYGKWYNPIENFVKDTLRGGYRDEGVVRAGGLGNGEKISTVDERKLSYMEEMSGYLSRILHSIDVLRTGDNNTQRTVFNRQKGIFTSFNESVASTRQALIKDTDINSQRENINRLIENIDNNNRLSPDAKGKISDHLMTRARTSKAFNPAALANEKISGLSRDDQRLWQGLMAKRYGLKLNEKSEWSLNPFSSSNVNLNIDAGQYNYASNQTQGIFNRAHALAQTGNLEELISEGAVVFKNGNWEVNPDYYGSRVSGKPSPGNNDSTNPNDMGPHRPRNPPPGTPPITELRRFGQDWTNPNSVNFNLNGNQQNSFGTALAEQTDRILESMKHSQLFWDEQMARIEAQLTALEGCCLNGGGGGGQGGQGGDTGDQGGRRRFSRNWAKRGLRAGIGGIRRGVKGMWDLGGLPLKAAGEIFKRVRRPAFNAAMTIGTFGLNKVLGFGMQAFEKVQDGYIATAQGLKKVIEKEGLAAGRYVDQATGKVIKKLSDVRGAVWDVVNNTQVLTDDEARRGLFNAAGNRIKTSFNKVLGAVGSLLNGRFTPYHLLKGAAGGLGKGLFSLFGRLPDIYVLGEMKPRLYASKLANGEYFSMRTGKVIKKLSDIDGDVGVIDPRTRTMTPVLSAEDAAKGLVDKNGRSVRTGLAKLTGMIGNGLRGVGGLLTTPFKILNGLKNGAINLASNGLSAVGGVLNRGLNTGIGFSGG
..........................................................................................................................................................................................................................................................................................................................................................................................................................................................................................................................................................................................................................................................................................................................................................................................................................................................................................................................................................................................................................................................................................................................................
>UPI001F134F4D_2_A
STPWLKRIYRLLVNQFTGKDPLDGLDTETGSVSGIKNRLTGGFEKLKNRTGSWWQRLQKKKPEETKPEHAEKAAKEGGGWGKLIWAAITGVGAIVGKIATGFGNFWKWIKELPRWISGAKALDAAGDLAGDVAGSGGRRGGLLRRTGNVLKKVGKGALGVAGFLGRGLFSGVGMLARGAAVAAGSLLSAPVLVTAAVAAGVGYLIYKGYQAYKNRMTSLRNYRAAQYGVNPKDSDRAGKVLALEEAVLKNSQISGQGKLKIGSLPFQELLSAFDVEITDQRSVQRWTRWYQMRFVPVFTRNVETLYRMDPKAKITESEFLKPSQRGDFAKATFIASGGKESPYLVSDSPFPNMSSVTGDRFVAGFRDQVIAEFAEAEKKAIASGEKKLVTASDVKQPKGIELLNKKAQEAQANNANRTVNPTTDLYYSPGDTRKGLTSLTGDKRKDELIEMGNRIDDLTSIRVKLYGLRELLKGDVNALLALETEALKFIRYGDKGVALWTGNSEQFFANWNGQFGINSNNANEKAQWLFWFTKRFLPVFLNFCSESNFIAPNSSPMVAWKKLNASDLLKIANFMNSATTEVNGGKVSVWTIKASPWPNRFSNTDSSVIQSNLDALRLEGKKEVYQEKVKTEAEIAKMTFDGKALRNSSLGNKIADLYSDNRALTADTRGRATGANGVGVYGQRVGSMGTSFERSEAGSSFTDTNLLHSGEGTGGSINDIPDPKGDGWDNVKDSIAAVAKMVGVDAGSLAAMVAQESRFEIRAKNGNSSAAGLGQFLDGTWKEILPTLVKKYGVNPNTSQYDPRASLLATAEYMKQNAKIIGDIGRPLTTTDIYMAHFLGPGGARNVLRVPTNTPIQSAMGDRYAAVARANPEIFKNVRTTGDLVASLGGYLSRNGGQYAQLANGMTGKAGPAVPGGGSDAVSTSAPKETETTPPVAPSTGSNTIVSNPAKGEMPVGSTTSTSVTTRGTDTVTPATTRTTDSRDAKALAQQAVQRENTAEANRIAVAASRKQSAETASTTSTWADTLNEQLETQKSMDSTLKLIKGLLEKGVPVTGGENNSSPKTNPNSSELRGKDISTGSRGKQPFEPFDTSISQNFR
............................................................................................................................................................................................HHHHHHHHHHHHHHHHHHH............................................................................................................................................................................................................................................................................................................................................................................................................................................................................................................................................................................................................................................................................................................................................................................................................................................................................................................................
>UPI001F135BE2_A
MTISIGQVYRHYKGEIYIVSGLATSANNDTDGETSVSYYPLNGDGTIYHRSEKEFNETVTSGEFPVPRFKLLPSVTRFFQRTKAVPGNGHLFPVYTLQDLQDFINGLKEVGLNIEQGEESRLKKTYEVINRHNALGFSVQVEKPCVILAIGNEYNIIAADEVTRLARQIETDKHFKVNPLAMTNRFN
...........................................................................................................................................................................................
>UPI001F13651D_A
MYGINRYKKGYVVMYNKYQLSINDLPMDRKVTSYDDEYRYTHETDQFGCRTFSVYETAEDAQRHADALNEKEQELLAKERERLLERNGSLSSAFKPVVLGIFIGTLFGIALGLLV
............................................................................................HHHHHHHHHHHHHHHHHHHHHH.
>UPI001F1368A2_A
METEWDHILLTLQLAYSEHKTQTAIKTAARLMATKVKEIDCYNWLMKVTLSPSPLKVLVRELKERRPDDLRYYPGVA
.............................................................................
>UPI001F136D8D_A
MKKLTYVLLGLVILMLLATPYFLSKKKEYDLEQCKLTKRLYSQVEVIYSDGCYINFGNGVFISSTGFDSQLYTREQILKKSDNTIIIQ
SSSSS.HHHHHHHHHHHHHHHH..................................................................
>UPI001F136DEB_A
MALMKTLSAILFSGAGISLSYYLPWAEKRLFLMKLNANRKSLRHASYHDQVFAKRAVKLLYRNLRSAEKKSLPFSAFVSLAEVYQYEPAHLVVFLTPTATSLTVEVYIRSRRFDNRKYKVRTWTFRPWTE
..HHHHHHHHHHHHHHHHHHHHH...........................................................................................................
>UPI001F13725F_A
MAKKVDFELIAQTLEKTLISETSEMAKRIDWRRGTILRECRTIGFKIPRQTGKTKWVLDRVKKNPKYSMVFLPTETLLDDFEARLYGDANPPTEKVRAIAGKPYERGYTQFYREAPITHVYVDEAYFYFTRVRKEKFYDALLTNFTLSEDVIIYFVN
.............................................................................................................................................................
>UPI001F1372BC_A
MIKSRGIPARFRLAEELRRNRVNEHTGPMNLLSLMFREVRNDLNISSLFWNNRLSQYVKDPRNNVVQTSRGKSTERSNLNRELAKQEMTLHNFIRGMRVIRPINLKFILLLEHRDGTRTSHIDEIDEEDLYTEYHNEKYPTRYNVLHRLFSDIKRQIIKDEADWAERVNRYVNDPLNGFVERNRQSTERSNLNRGIRNADMSIKVFTKALKVIDPLRVYLMLELTFPDDVVTFHEVRMDGRFLNVADDPDE
...........................................................................................................................................................................................................................................................
>UPI001F13764E_A
MSSLNKALFDAGYSWLIDNGSRIYITVFGTEITVNPILRQYVKPVPNMQGYHVLTLNVSPHSCQLSSLDEGLFFEGRFGGKLASDTFPWGSVIQMFNPDNPEQMIQLPQKLITADGRSDEPTEPVKETKKPNPFSVISGGKE
..............................................................................................................................................
>UPI001F1377E3_A
MNDKIYFVTILVKQFSKLLYEIETQLLLARICSTESVNKKQLQITIRRAEWYYLLLVRLRGFSYGLTGRLLGVGPQAVRERTLKGARFFCNSRFPRNREKQDLFFALIAVHVYFEEGQLSDAMEQFKEDQKLLKGYQDAYYSIWPMYNAPNTFSKTKEELRDKSTVMEELEKIYHDKKSAVGKAIAKGEITNIVKLDITKVRRMFATLARAKGATFAKIGLALDITNERARQLDAFGYRDFKYPHYIDEKGIERRINEVSNRNRKESLCSETELNEEGALIKSYFKKLNEVK
....................................................................................................................................................................................................................................................................................................
>UPI001F137901_A
MSDNKVSYHIDAGGEVELSPRAYQETVLQYRFGYTEAQLANMSDNQIAQRYVELTEG
.........................................................
>UPI001F137A1A_A
MKLSYTQRVLSRKASPALENENTEEVVDQAVIDAQPSEDIPVSDDVTVDETVVSEDPAEEVVEETIVEEPVATDVPVDGIEPIEPPQVVPVTDSGEATVDQVEAIAAGDPEAAAEVVAEVDNAEGGDTTAEEVIEEAEEVEAEAPAETDEVDVTPEATEELTETEEAPVDVADVTPEGEVPSSDEVVGDTEEVVEEVSSEDCACESDGTNPPNEGGTGPGEQHLPSEQVAVDEGKGEEVKPVQEKPVDEGTGESDIEVDQEKPAAEGKGEETLPCESEVVDEGKGENTHDGEIVSAESAEVVEEQVVDAPSENTPEEVAAVVEGEVPVVEEVVTETPEAEAPAAEAPAEGVVEAVAEEPVDLSPESDDGDLVIEDFTTGTEDEESILTEALDTYPQVVDVLEKSLDGKGVSVEAMMILNIFMKRDGNPLQSDVSLENYNFTSRTQTRLAVESIQEDMKVWFERIIAFIKDKMAKGKEFIRSAFSRTDILIRKAEALKGLDQGKTPNGSVSGEFLSQLTTGGKVDGNFAKAFNEFKNKSTGMIDTVGFVIDASNEIHKAVRQNVLDKVMNGEDYSGNGGTREVLSSLYEKYSNVLKRGPFDVDGEGFKYSANLLGGNVFTVIVTGHEWAKEPAFRVATESSEVKEAPALSAADINAVAESAIEILKKIKNSSLADDISKTESALLPDLDRLLKLSNNVEGTGENVKQEITALRAYFQNTVSFLNAFSSSTVSLSIRTVNAALNYAVASAKTAA
SSSSSSSSSSSSSSS.................................................................................................................................................................................................................................................................................................................................................................................................................................................................................................................................................................................................................................................................................................................................................................
>UPI001F137A32_A
MKKMILAVLLAGVSLNAVAVDCRGHLKSVMGEYFSEKLLNGGSVENLAYHKWVEVTGPLEPVGAYYQGGVRVKEHVKVLPLGLLAMDRNSNSFTVNAAVAYNEISCEVYGIEINEFKAGK
SSSSSSSSSSSSSSSSSS......................................................................................................
>UPI001F137AB1_A
MQVITRETILNVLMKEWQEKVGRVLFKLRDTYPGNNCDLLGRQLIVALNLKTGTSGMYNGVLYNVVGKLTNDTTLTLYFIQPHAATELIPVDLTVVDALFIKRTQEDWK
.............................................................................................................
>UPI001F138031_A
MRPLRIHLRLDDLLDTRMSVALSLNFDKAVNMIAKGYGRRRGDWVIWEGLGITEEAWRKAYRGRDSEILKKSVRSKLIGVIKEIIEGSEQGPRISPTDLNVSVTVNEYPYRLTNNVRESLSKAIKTFLHPQTKIDWVRKSDKQLTPQSVASDFTHFIHYDIIGWLEEHIETQESVNLLNTELIGPALFQTKPNVEDFAYFKDLLDDVHQLSEQYVSPSWTIRFISVEYFNAPF
.........................................................................................................................................................................................................................................
>UPI001F138AD2_A
MPTSVGIYDDSTLPAIIQSIELLTPWTRTPSASDFAGENKPFKQVPILSWPINMRETEVRSRLISHLGTKFPGIDAKINALPDGFVLNTLANLGYGVTTLYHYSLLPRLDNVFNPSIYAVAPLWVGYYLFESLRTDYEEDTTNDGQYRYKQLSDLIDIVGYTLRTIISENALVKGNHVIVSATVNSEDRNVVYTDNSNLSVFVDRGGSLKTLASQWITSKSNPTV
.................................................................................................................................................................................................................................
>UPI001F138B0F_A
MKKITLMAIALLFTATTAQAAPNSACIDRVNTEVKNAVTLFPGVNPKTVHVTFMRAKPSSLSAMEGEAQTPGYKVYSTVSFTQKKETVRWLNESGVVFDGDDTCSVLYTNLDVAG
SSSSSSSSSSSSSSSSSSSS...............................................................................................
>UPI001F138D54_A
MAFEKFVPKTNKLPNLKPVYLRIAPGGSCYLSAGFRDLQPEPYSSLEFEYDPITLEFRFRVGKDYLYKVLSGAFSLPAELTRLITSRSGTRYNRMFYYRIIEQSEGWFTGEFVSVNKAPKHYKIAKEEKE
..................................................................................................................................
>UPI001F139206_A
MEHGNSRADAKITSISRFTHLFPGETLTELQVEHRVLNPDEEFNLNGSELAQLNKLTSELQQHLNKVNCHRLQIQTFTEAVLEVMDVHQKSVELWLLRDGGRVVGYAVSLIDQHPVIDTLIIGQKYRGQGLGTKLLQSIRAAKKNHAIKLIVVRKDKVALGFYLAQGGFVDFDHLSRFTHLIIFPPLSSDRSLYALSREPEMGTEGQGMDY
...................................................................................................................................................................................................................
>UPI001F1392D1_A
MKRIRCSITTDRHYKLSYKNSPKNKKNDYFTEINLEAQIDDESKSSINKSLKSITDVDFIPYVENEDNKMSYLILSHSEFKKLFFKSMRASYLSRSEEKVEIIPGFYCTVKNI
.................................................................................................................
>UPI001F1396D6_A
MEKIKAFFSFSFTEKTKAIFAFITDTLIVAALAIFAAFCMATAMEVAAYAFAVLVIFSYIHDSYNNLKTVISPATDGETATDAGETDVSDAAVTA
...............HHHHHHHHHHHHHHHHHHHHHHHHHHHHHHHHHHHHHHHHHHHHHHHH................................
>UPI001F139E2D_A
MSAKKVKQSPTVAYDRNPNYPYIGDIVSEADLHLLARDEDLFSASIGLIEKHPDEFTAVVGTPTGTIIANACGSIELPIRTLKLGQKLSLRKNLNG
................................................................................................
>UPI001F13A038_A
MVKENAMEFKLNTPLSRSLKDIYDLDLPWLRTDLYLQALERTAYSLFDVNDITKANYVDPWSSAKVYRIPDSNNQGIMRKNNFSIHIPLKLPKVPPSRLVGLRLVIKVEGYSSYVDCRSIEMQFFKDGPWEELKGKYNLKQLKALISTYSTDMLQ
...........................................................................................................................................................
>UPI001F13A120_A
MRSYPRLVNGGGWRGVDLPWIVNGGSWHRVDNAWVVNGGVWQPLWDKIDLPQSFWNSTHEGGRSGSIGGVLWGNSVYSTYWDLPTAKRVVGVVIDITLDGNQGGWHGSGGKYGANQTRPGDWSWDAPSGSGVKRSPVLPCSFAAGERITVWAYGGGSDKGDGKNLRNITLVDVIYG
................................................................................................................................................................................
>UPI001F13A5CC_A
MLYPAELRGRRWCPGRGSNPHAIKRGILNPLCLPISPPGQIWWPWRDSNPRPSDYESPALITAPQGQNDLLLRAHKCTLCKIPSARLFLFLSESKLHINGNCTSENNKQDNINQYTCHSKQHQKDDGQ
................................................................................................................................
>UPI001F13A8B8_A
MLNRLVQPNGSTTKEIILRNLCTLLGLETNQIAVLETNVDLSNVNVLFDFNTNNCFETVSATGTLQSFTRNQDGTLNLVTTTGSFNVGPWRDLGVIDQALSVVENLLAEFKGEIDNKGTTDGNGPSASDDISVEDQMSVKGQYDVNPAPEDIQAVAGINFGGKKNLGTILIDNRGRLKTSATVDGHRTARNIHVPFAEGTGYWRGPYQDVIARFPVDGQADDETSPAIMWSYDKTTNLPRIFTVSPLQTGLVPFTDAGRYRWSWANGTAVRELAQLDSIGRSLANSYDTYFTVDSANANFINFATIVNPSNLIGARFSCLINIGNATNSNVLTYVLDVNLPDVVTAFTQYNINKYVRFTGIGSGKMLDNSDVKNALQPVIGLVQDTTTGTVNFYLRTPAHSTYLSSTCVNSGNANLITWNWNKYMGGSQLTSLSGSTPAGIIWANTAYTGSNYRRVLLNDGSSFDVPEGYAVLRCHYNHPADSVINAAPFKKFVSSFCYATNFESGVDSLTCTIPSLNFTITGADLATDMPWQIRLPQIPNNANSYRYVIGATDTTAHTFAFSVRQVLTTATLNTTTNAITVTEALSSSPVDLGPAVWIDVLVKLAN
...............................................................................................................................................................................................................................................................................................................................................................................................................................................................................................................................................................................................................................
>UPI001F13AB1B_A
MKKHHEYECKNCLTSPTDKQLKEFKLQDKPLLCKNCGSDDFQQTPLPEDSN
...................................................
>UPI001F13AC15_A
MSIVIHFIAAPFEQSFSYEGTIEEFQRGIYTIRNLVNVDKAGENIFNVTPSGISTEFGVSGSALYKKLFDLVSKADPRLLRIKNDQFEGNTSVDNGLYTYQFKVGGIDSFTCQINSQNSVDHVLNYIRGSRAMFEIFEQFLISVRNDFPADTAVPPVPKEAPAAEPLFTPETEVAPRVPVEVKNGRPVVAAQREEKMQELGILVCRIGNPIIEVVLRSPIAHRLQTTAFAETLKGYLDQNGVLTTADNGRRLLAVSEAQASRFEDLIRSAVQDHNALEGTEFGREEYLPGKEVPGRIYL
...........................................................................................................................................................................................................................................................................................................
>UPI001F13B04A_A
MTRPKLIKSVETITERFKEAFVQINDSSEIYRLCLEHELYLYKGKMLEALYDQRQGEFPCRAIFYREDAVAVLIPGERGNKRVWEGMLYVRSGYRGTGLAVELVKAIMSEAEDKEVYWHPWDLQSCGFFTKLKREGILNETHFDDKARAMFKAASLVRRC
................................................................................................................................................................
>UPI001F13B987_A
MFKPANVSKLVNIYLPLPNYLRAADIERLSRAFKTRQVLEGELNPQLTKLAWENTNEFFARFRKIVTPSHFIGNFRLTDKGIKADIAITDKTLIEYEGVITLKRRTFNDYWKLGDSYKDAPGFFGVDIFTRS
....................................................................................................................................
>UPI001F13B991_A
MREKLPNEHQMDVDLIGTATHLGPWAVCTSPSRLVMLASQIQQKLITKGINRPRFFVGVEKEYAEYTFGCRVQFPAEVIAVIDKFEVGRGSESFKSNPKKIVIVRNMETREYDYLDYDTYCSHHTSFGFEFVPVIENQKLMRPGEILQRGVRLNRSPGVTPDGDYIYSTRTKTTFQSHHAVTEDGFLVSEEWCKENQTTGFGEVTIIVPKGKYPINTYGNSKRYRPLPLPGEQIRKDGLLMALREYDDMLGCVEMTAEAMEDYDYYFDEKYFIEAGVENARVVDIDLWMSDGDKLDAMPEFTGKEYGEDDAITRLWKAKLRYMDAIVKVYRQLRREAGQGKEPALSKKLHRLITDAIVFTSAPEGKRRFRLKKQSIPTLYVKISFMYDITPTIGYKLSTDYGMKGVICAKKPRAKMPRYEDGTTADLIVDGFSIANRMNPSMFIEQYCNYIAEQRVEKPIRAMLKESKSKETYLECYELLRRYYRAATPVYLDKIDQQNWSFDRIKQHVDAVAEDAIFAYMPPYTPGLGAEQCRRLREAFPEPVEHVTWINDLGERVTSTKPTMIGEIKVIVLEKTGHDWGAVDIAKRQVHGVPTKPSGRERFNLPFRKIPFRLFGESEIRNYVGIVGGKWAADMLDRANNPKAQEYQWSKIISAENPVDLDFCIDRNEIPLGNSMALNYLNNTLYCSGVKMAYMNVDNITPVEEEKIRAATRTKPGYRDDFSDIPEIEINYDEDPELEDEFEIPEEDNDALEEDE
....................................................................................................................................................................................................................................................................................................................................................................................................................................................................................................................................................................................................................................................................................................................................................................................
>UPI001F13BB43_A
MFTDIKKIQFKIIKENQEHFVTGIPEAEGQVFFKANSDVGFNLVGLAAASGELTFSDMQIRTLSDFAVDKLLIRYTKFNEDGELESSGHVVVHYPRFRPTQNTTYNFRVFDLVNGTEIDIPGLIDDAFICVDGEVNIETCNARFKITAEGNERVNLEVVGFTLDVETGIYVKATETQSG
...................................................................................................................................................................................
>UPI001F13C375_A
MTCQDTLNAVMWQENKIVLVIGELEDDLLTFAEDQFGPITGRSVKKLFSDSLPGIPSTGTFDSVTLLSHPSQPQPVLAANRQLWLTLDVRALTNKTKFAADIVIKVQKGSGGFAWTVARRSD
..........................................................................................................................
>UPI001F13CB04_A
MPNDKVVVLTRELVDEILTVLSDSTERWDLTGTIREQMNRKDEPLFNSPTFAEEPLIRKVFLEKVGRCLDRWQFSFDDFADRAMRDLDESGPWVKTFWENGISGLNEEGCKLPCSTGTYWDESSQTGLIYFSLPQHEIVTNHDLSVIKVRKDCSLLDVVHPWVEWTDESQWLSSSVNDLERAIEDWF
...........................................................................................................................................................................................
>UPI001F13CB69_A
MIVYTKHLFKVDSQASEKGNVVTIETDNAFHAIDLINVDAMSFSVEDGLEPYQKLLLIVNGSTIEFRHRTETGFNPMVKTGFQKLFKQRFNAALR
...............................................................................................
>UPI001F13CCE3_A
MASSDPLAKLFQALEEPKQEEKVFSEGELILVISKVIDEVTEYLRSNAESTTFQEKLKKGIGEKGEVKVTTPLLSINFQLAIRTNSEGEIRVRLESDYVINEKSEKVLGLYRKRKITNTHYISDVLLLTSKAGVKLTIEIVYRNYKKKSMLPFPNFFFY
...............................................................................................................................................................
>UPI001F13CEFE_A
MILASFVSSEHGKMLIVGNRTLYRRGISPAASFASENGKVLLIETTGIYFAWGSKCRWEINFKEKWIGSITEEYSPIGGPEEITTGRGRFVVQEVQLHEGKRFGKKKKSEARWWEILDVPETDAEWFDRHRETVSRLRADNPLEAIEGLYTLKPLLDEIEAIGRKLRNEK
..........................................................................................................................................................................
>UPI001F13D0D6_A
MLYPENQKWVPKVKEWITDSLARTKTYNQRQLLTIDEVLNPCFSDPWGHNTINYAISLVDGYIMPKFPKDGVYEPLLDRYPMAIEATQEIVNFLETVSFDTDQSDELIRTHIQKLFSWLYAWNTELVWVDKVHPEDICVKVLFGNDPPTYAERAALVNNESPDFFLRGKDYYEIETWLTKIDDWSAFAVNRFPYQEESFSLYFPGQGYSFGKERAAFEMQSQARGIAYSLYGVMAKALTDKTKLTKQFWSRRLAVLTDAAVYCNPVLSYILRFDF
...................................................................................................................................................................................................................................................................................
>UPI001F13D26E_A
MVKRPCYIARFPGDERIEKQREEDRQRFLRNVYKECRFKGVTLPTPTNKPQRH
.....................................................
>UPI001F13D714_A
MSLQVIREALEEVPAPWEEEIEEGNDTELASRTAIFHELLLNYPPLSEESKTKKYEEIKQFHRLIFKGLYPTVERISENLNSQVLLMRFFQLVEREAVRIYTFINYERPFGDAVFQFEMEVLKLFLDKMNRYGIYTEPFSHRSFFIFREDKIVGTCQLEDVGGQQQFYYVGDLSIGKILKDIFNSFQNKEKRICIRRLCLTGNNDVQSQYKTLKQRRPVTDPEAFWPFAPKPPREMAAEFEASDSNVLILYGEPGLGKSQYIAEMIKWKDENSYGTVFVCDDNPVFKSPRFTPYVHDMASNSWLVTEDAHEMIEARDMGNSLMAGILNAAEGITSGNVKFIISTNITSLKDVDHALYRPGRTLRVIPFKALTADQANAARAAIGHPPIDFGNVSKLSLAEALNWEAYQALQSEIKQGGFIGR
......................................................................................................................................................................................................................................................................................................................................................................................................................................
>UPI001F13D92A_A
MKYKEEVIELTTLETMLNAAKYPYDSGERLTSSPARLAALAIIDDLLDRRGIGHALTDVDLDIKEEIVGTMVEFIEVAMELNQKL
.....................................................................................
>UPI001F13DEE1_A
MANESKNNVLTKDFTSNARADSGKLKEEMMEFFDIYCRINVEGRSNGDHVKKAIKIFLGVNNRPMGFSRKGFWLTGNARDLGKSVEELLSNQLRNYLSKFDTFVYSEIIPGAFLLANLRGEIVGMLYFGSGVSENFVFCYGPDDLCQGFGEIISTFFTARLPETVSRLSLNAGGNVVARNKRLQDKKEIKDFKGFWPYFSLSPAELAEAFDKSNNNVLVLYGAPGLGKSQFIREMIRWKNEQKNDNVVVADTADVLNSPSIVPYIHDLDDGTWLVTEDQLVMLERRENGNSLMSGLLNAAEGITSGNVKFIISTNLLNLKSVDNAIIRPGRLFKALSFRTLNETEAAKARSAVDLEPVDFAGREKITLAEALNWETFIETESMIKTSFI
.....................................................................................................................................................................................................................................................................................................................................................................................................
>UPI001F13E58B_A
MSKARKKKPTKKPGYMKLHGFQYINDIIRKSPKLLSEAATIVVQFDALDEKTLSLGEILKGKEEIKKIAEKAPSIRTTLEELKTDFETLVATPGKKEEEHFADLVGRAAEFISMITEDVIAPMAEIAEIVEKRINQKETVNV
..............................................................................................................................................
>UPI001F13E629_A
MKRFSPSTNVSFVFLFILILVGFLFKTFTGIRLPPSVAGCFLLGGLVLSLIFSFLLKREGQRKSPSRYVFNWCYLYLIIALTMMNWSLFFVRL
......HHHHHHHHHHHHHHHHHHHHHH.......hhhhhhhhhhhhhhhhhhhh.............HHHHHHHHHHHHHHHHHHHHH....
>UPI001F13E754_A
MDKSSLKITELPALSVASENGFIPIAQVKEENDTYKTTLRALRESIMFENAYSSTAAGVSATVPGDVFFVYTDDTKEHVQGWVNSAGGATPLLNANSEQITYGTYALLNKALKNKGAIVQWVYNGGLSNGGEQTFTVPLAGNVAVQEVYVDGLRQFKDVGFELVAGDMLSFKLATPVKENQTVVAICFGSDDIEKVNEALLSLFSGPTGAANIGMAAGGTVEAAIGARVATADLSSVYGAGLVGTGNYADLRNYTGYASTLSLYGYSTAGDGGEGIFDRQSVAGSKTDDDCVHLVDKLGRLWKRRINGNVVKLAWAGVKSYDQTTAPQDTAFKNALKAAGQLSSNGYPQSIITGLDKGVVYLAQRHYIRCGTFPESLSWILPTNSGDRFGITGRYALDQGAGWFVVQANRPLFDIEIDNTSLTFQVNNYTTAQIAGLVDTNYALRLESMVNAPDIKISAGAYAGTVLYSLGKSNYTDVTAKWPDLTVVLPSIQNLGTLRMNNKTVGRGFYLRNTGSGLGKVEYLWEQNNSQASVLKEMYDVGLEHYEDFVPPLLATGGLIIDTCGTVTIGSLLVGSGGGPHVRIWDTPAITINKIFGVQGGPTLAQTLPGAYCIEICNSRVSIGLVNAYYPGEFIRMGYNAYVGIADITGWYMSRVVYVTNDTTKLQYTGQRIGQPNDTGIVTISKGIFYNLDYYAGGYAAQPVFYVDATVLYGKMTLDNIEFYNTHSGWTNLTEDQMYIVRVDSPNPNFFFSTRNCKWDDNNFNYVIYLKLQSQLAYFQSAQTSYSRIRYGDGTQSSFGMRDATHVDLTTTALPLTGVDYVYNYRRAGKYHGDLTVPSGGTCVIKVNDQILYNYTAAGTYPLNLVLYYQERVNITITGAVTLTNSTWRYTV
............................................................................................................................................................................................................................................................................................................................................................................................................................................................................................................................................................................................................................................................................................................................................................................................................................................................................................................................
>UPI001F13EF71_A
MITEEQKIKIQRVILKTKGLAESTGYLPEVKFVETLEEAEQLAFAANARILLSNRIHSHGDRFDAKEFVSLFGQGARALDVAKTIDRVCKCGLGTVRVHIAMKGKVGARTNAIKIYVEVDWDHFDQQEYLFSCKNVLMAE
............................................................................................................................................
>UPI001F13F23E_A
MSTVFGYPTIEAEIVGLINKANADHGAAFTVDTLSIERGEYDSFEARQKFIVKDTSGKYYGVRDDISLFKRNFQTLFKGIELHVQAGSGLNNRKILASLCETYGLPPFEDSDFAAGLLDLNTDAGDEEIFISWPIAETSWSWTGSVEFYLRNTKTSLSSIITDNLDAFKGNSFSGITWSIRQTAMEGLYYPSIFDLDKVIVETDLNGLEYPGSQDLNTLITVTELNGLEYPSDIALNNFTSELNGLEYPPVIDLSSLRTGALVGFDYPTGVGTNRYSALVLTRPLDFSDYQNAIQQFRVGSEITDASLVKAIVNMIAANWATMNTEANKAKLTTAFTNARVTSITRKRSIHGWTETVNVTPSTVSFVVGQASLRYDIETEE
.............................................................................................................................................................................................................................................................................................................................................................................................
>UPI001F13FAE0_A
MAIRHYDVAERFLRSFGFSDDYIDRLIPSEKNPEISDNELFERLSRYLESPKRRPLLLRIKVLRTFDELTEPEQRLLKRFMKNPMLFWLGDRFGLRVDRSLKEIRLFKEQMERNDFKLPDSMVSEILKVIALYKS
.......................................................................................................................................
>UPI001F13FD46_A
MKTLKTFDPELFAQFQKSKFVVGYHIGAIGNIITARKPVTINKLFDVSQTNELSLLEAAAVLHRGEIITLGKKDSPETDIPFETLDELYTTLKTEMAGTDFGANIDLVLNKIESLRPTAH
........................................................................................................................
>UPI001F13FEA9_A
MTEAQLYVQDCLKTLITLFHLTGPKYETVDESRFILSNGCCYQVRQALSVALLKKGYSAVWNDHGWHAWIEVDGKAFDSLQPLGYSTSVSEYWLVGEMFPNMDVEHDGSGHVVDWDKVALSPYARLTVALKAFVQYYGLAVEPQRRKANRYKLRRFQRRLEKRQKAGTDVVVTTYPISSPNAYFTDSIEPVDNGRVLLPYPYRLSHRFWMSRVKDLKKRNLPIWQR
..................................................................................................................................................................................................................................
>UPI001F13FF89_A
MSGTNSTAVKNLLKTIEEDIENFFKEDRHSEADAVYFLEQLNNRIFSTIFTKEEKIEFVAIAASHFYSHGLTRYRNRTPKTLWEKIRFIFSKEDIWR
.................................................................................................
>UPI001F1400B8_A
MTKEKQEEMEIHQLWMKGYDQLFTARHHGTDLPHYFIQFRENGLDDETIAAAFSVPVDDVDHDIKIYTEATEIMKKSDKLAEAWISKNGHSPLLEGYDE
...................................................................................................
>UPI001F140329_A
MIYIYKDTVRENVYFLSRIDLGEAIVFFEEVENYQEAALGFLSEKGLDGSFLLEDRTSEDDSGS
................................................................
>UPI001F140489_A
MKHLLLLTLLSLFSVNAMAFYFGPVQRVTPIGYDNYTVVEMFVDSKESSDFVFRVEDKKIADKNGVPYKKYVFGGERATFPIKVNNKFIRERSNGKKYVMICAMQVVPQSEIQPEACFNVDLE
SSSSSSSSSSSSSSSSSSS........................................................................................................
>UPI001F140FF9_A
MVKNKNATLVVLPCQSFYSGLSTLLDNMPRDVWIKARDLSSLFVEDILEPEKMAMHPEVLKGFFIASDPGLLEYGMEIILENYDCLHTRLYREMEKVHPFLLEKRYHLENLFLYTGSYSLGLRIEEHENKSSYFPCTTPFNL
..............................................................................................................................................
>UPI001F141364_A
MKIKVLTSLVRLPLIFSYFYQGLLDEVQCDEDDDTVIDIEYLKDSTRKLVLEVIDSGLKTTVPSIEHGEIAGHLFLTHETLKERVEEITSKTTFRYVDLEYFDSTTLMLLFESGEN
....................................................................................................................
>UPI001F141B20_A
MTSKKENGSKNNKNKSEERKMWESGIAQLSKVLNVVGQVREVIDFFDKINQDCSNEEWAEFITYKLRVWSKCLLKHRSKMTSSDIKFFRTILTKSFVTRILKKYGFILSITTGTSIIGLLTCITNRHPVGIIISASILLVNLSIIVSNFSLLAFRELLMAKRNERNNLRREGKYCTKDRTEKFNTYKETGLDEMGHVLS
......................................................................................................HHHHHHHHHHHHHHHHHHHHHH...hhhhhhhhhhhhhhhhhhhhhhhh................................................
>UPI001F141C56_A
MLSFFRRQKLDPVKAALKLINKGEKYAVTRDNIETLYTAMAKLRESVPNDVAYREQYVDLYRPLKEFTDTVNRINEILSEHQAVVENYNLKQALTRYKLDEWLVDHEKRRADYYAFIDVLIPSVVEHLLLLDQLKKGMNKNQYQGMLLSLYTVHCDMLSIAEVHLRYFSQR
...........................................................................................................................................................................
>UPI001F141EC9_A
MKIYLAVIYTRMDLLDRKVAAVTVTPEDRDVTTINYRLTIGVANLMSQLKEWMNETDNDTLFSLLKRLQGVTASEEGLPVNDNCWHSLSLIHPFEYGLTLYYKVEEK
...........................................................................................................
>UPI001F141F27_A
MAVSLDLTKTPKAAFYDLLTKSTTALPDGEAFTDADLTASNITAVSGREDGANTSVLLTPVASSTLVYGEAKTVYYLRKDIAGYAIEKAITDDLANWDEADAAASALAYLVDKFSSSMVASDIVVDAPVTNEDSTVSVKVTMAENHLTLFGTITLTITAAETRMNTTNIPDTQDGFGS
..................................................................................................................................................................................
>UPI001F142190_A
MTITTLEYQRPHFPPGLRCRIAEMVSDKSTDTEAQSSASVLDVFLPKIHYVDEGLALFFSAKKALDNLIEQNTLINDCLVYMRTVRPHTPIDDPGLKVAIQALNAKRTGFTDQFYRNGVLVEEYFSAVKTIYMDLPDLIQGTRSFSSGVIHPLLDNDPELIAETFSNLEKCRDQNYHKHFDLHCRQLRNRDVSESLLPTIEENFIPTSGNEVCWPNSYLTNDPIQNLREFIPEVIREGVDEVKSQVLALRFNIVKNTLIKTLLAEAKTPLLQAWTRTAEQIRLLMFLLDTHLSVQESALTIQRQYLKLQLDAEKDTALKAVIMIKLKPILSENQDNGNE
...................................................................................................................................................................................................................................................................................................................................................
>UPI001F1421CF_A
MYEGNLLRYANAKIKTELEQVEDVEVSDLDEPVFDTLFDIIRLGLVVGCDLTTLNGFHLTANTEEAEVCRGLLFK
...........................................................................
>UPI001F14279B_A
MDKPATNIILEIIAASGFWFLFWFMSSFASLFHPNDYNVPAHATLALFALILARVIYAILSSVTKSKNVDQGAE
....HHHHHHHHHHHHHHHHHHHHHHHH..........hhhhhhhhhhhhhhhhhhhhhhh.............
>UPI001F142928_A
MGAYIYGRFEKKNKNGKWEGISGGVDWFDFQSYFIYGWFADVRNHAGVPPLPYKWEKAGEPINYDCDYNYTLETKYLFEFDYDQLVEDRRDGHDTLPEGQGTTATWREHLGEEWFEKLNILKSKGVERLVFNFN
......................................................................................................................................
>UPI001F142E82_A
MSELISLGKFVAAFNLAGKVSASTAKHILITVTHISPPGTSIVDLDVENDAKNILGFDLPFNYELNETLDELYAAGVRQIKAYTLEDKARNITRLSITPVMESFDCEEYVAWMKDILVEYAYKLLPDFDSLMAQVHQRNLPDDVDGDRYEPAVNVAGFRYIARAFGFQWILASRMDLGGHYSGVVLRLAMVD
................................................................................................................................................................................................
>UPI001F143097_A
MADDISVKISELNRVNTIAEKDIIPFSTSLVDGAESTQAVSVAILRMIMANPTVYDDSAKALADLKAGDYALIWSDFTRSSANIFKFDGNTLAQLLTESGKAIEIPIASSATGVVFRYTAMANESITIPTRLIGTTGYHRIIATNLTYPNIFGEYVVNKGIASEAIEMSSAIVEKEAMVGKILINWPSNMGLGMTFVQQGQYEIRIY
...............................................................................................................................................................................................................
>UPI001F143103_A
MELNPNEVPLNDKGEQANLVLKFGNELIPFWIASDRFTHLVPGERYLAVFMDNEEAVGDNVWFLSSNRELDTVEWESIDLTIQSQNEKSGVVDITQNDATTTVLHYAFREDLGNISLAHDTDPEKASVVVKDKH
......................................................................................................................................
>UPI001F143608_A
MFVELREFQRDCVIPEKIDNYETEAGKTRQYLTYGHNLGPVLAVRGISGKSAESFHKLVQAKYNFPRPGIHFVLTGDEIRELLDTWIVEGSSDIIDSWIELDTFWCIADFDSILTYFWGGE
.........................................................................................................................
>UPI001F143748_A
MLTHVIELKYVELPIVPTEYNGFLRILAGDPAADILNEPPVTPRFPEQDALDYATLNFVYDGNHTAVLYPGDLILIHDNSRFSVVLNPDADYLRTLLLTVGVKS
........................................................................................................
>UPI001F1437E6_A
MKKFFLICSAVFLAVFTTFSAQAVTETFRSGHNRVTVSGDRAFGVFGGTNIGCQYMGQQGSQYKWSCNSDDYQLVLENHDNEQVAVLGLFYNRMGKYVSTMEVPYTQIKTVR
SSSSSSSSSSSSSSSSSSSSSSS.........................................................................................
>UPI001F143B77_A
MEEKPDLDILTVSGDYFDHLVSFNEPDIYYAIEGVRHLLRYCKKWNILLRVLEGTNSHDRRQNQIFDFINDGEGIDAQLKYVDTLSIEYFEAWDINVLYLPDEWTHNAELTLQQVKDLIHSRGLEKVDIAIVHGGCTYQLPGIHSPALHDAVKWSDLVSLVILSGHIHNHSRYLKWVSVGSLERLGHGEEEPKGVIELTFLNGKEVDFKRRINQQAKIYRTLSTIGLDFPEIIDLIDRQSDLPKGSAIRLEFMSDDPVTAWMEILKSTFPDYELSEIRRGKKTQTVAGSTFTQKRFEFTPITPSSIQPLFKQRWENEQIPASKIEKTLSLLNELIEE
.................................................................................................................................................................................................................................................................................................................................................
>UPI001F143CC5_A
MPKTSDSIGIKISELGDAGVIKENDVVPINAKTSAGVPFTKSTKINDLRQTLGFENAFLSVDAGLNGTASGDVFFVYESAAKLWVLQYQNNSGVANPILGYDNEQVRLPTSRQVRSIATLPTTLSSDVDSLRFADYVGGLYLPTLSDMRNGSKFELARAVTKNKYNDIKLRVSTDDFGDLINEVLSDATHCEISEGLWISGKEIIIPSGHHLSGINGMRNYSQNDPSAIKCTHSGRGIVVNGYSSAIRNITIIGSANLDCGIEVASGNCVISHVGVNSTKNQGIRLLSSSIACVIQDIIVLNTMYDRANFTTLKGAVDILGTDHFLFRIEANGQSGFSTIAGNKLAVALRIGGSNHFITDTIGEFGEIGIYVDGTRSRFSGARADRCMGDGFVVTGSTNTFSNPTAIGIGSAAANTHDGFSVSGVLNTFVGAGVYSQDGTTPRYGINDTTSSNSQWNNWVAPNVQAAVGTQKYKNNDYLGSPFNMSKKSMVFTSGTTLAVDGISYLYLNMSSATTITNFTGGVNTQEIKVHAANTNVTLANNSTIVLKGSASRTLTLNEIVTFNYFNGKWYEQN
..............................................................................................................................................................................................................................................................................................................................................................................................................................................................................................................................................................................................
>UPI001F143ED2_A
MNIETLKTLISNTNEKFVLITGNNEKALLMGLKELGLDPIDHNRKNQLIERHGGFDMAIYYNPDDRFISASRQLSQIFPSIGERKGSVLFLSEGSFAQGFYQDYAFPAKTLFVADIIAHFELSNGHLTTFGFDRSERKSSLAKLSGENE
.....................................................................................................................................................
>UPI001F1445ED_A
MKVDKYYNIDEKVVNQYLKDEVLMKLAAKWIMRDGTQTQAELKRIGDSVKKTQPFVFPDSLYRGITVGGFNNTHGIAKADFTKGNVLEIRLGMPTSFTDEIQVAEAFGKIVLETIDPINDQFIPIPQELSIAIQRRYKFSIPNMHEWICIDVKNPIKVVVKSLGKIPWYLKW
............................................................................................................................................................................
>UPI001F144682_A
MSRTKLGFLKEPLNQEERDFITNDYYPVFIRSNQTYLFKSLTDKIENFNREHYGDEIISEDVLTFALQNGPLANWKKEVIEQCGDHPAINTFSISVQFSYRDDYPGRSIDVLFSESLKLLAKGELQNFNTPERFSPEYYIRHWNNDYAESKEFLSSPAGKINALISKYVDDQIRRSEIGSDKIEDHSEFVTEIAKLLQE
.......................................................................................................................................................................................................
>UPI001F1454FC_A
MKTEFKSDTPNETGSVEGLLPLPFDKMLKTFSARYWVIVDNGQGLEILGDSATFVIPSRCLNLVTDEINEAGEGYTILLQGVDNNSVRNYRVYYDSKGRAVEAQESFRDFIRNKNVYLGNEYLTRSMTEKRFKNVGAAEESTEAVVIEKNIIPEEKKPSLFKRFFSLFRK
..........................................................................................................................................................................
>UPI001F145521_A
MANNTRKISELSSKGIVPESALLPVAVAGAEKETYRTTLNNLRSNLLFENAYETLAEGIAATVKDEIFYVYTDDSQFYVAAFTNVNGASATAVYKDNTPVIYGTGKMMADGKFGSYTSYVSYLYNNGSATGGETEIALPFDCFDVSEMFLNGSHQFKGLNYTFDRLSNKVKLKGPLTAGAFVVFYVRPYPGSPITPVEPGITDYVNVTWLYNDGAAVGGETSLTPPWTFKTVPAIYINGSKQVLNKHYEVDSTGLKINLSKALNANDIVEVLLGGSRSVITAQVSGTPAEILLTLGQTTGAAKVNTSYGVSLEQVVQGVYGVESVDSLRSRQPGFEGERIKVKSYAVGTKIGGGEFIGHIGGGVTEDYGTIIVGGNFYWERVIPNSEINVSFWGAQPGTDITVPLQRAIAYVQKLTIGTNFYSRPSISISAGSYLISATIVAPTSISIVAKGNVNIVASSNFTGSYLIKFQNTDALTNVNLWEGENLSADGGVLRLDGQGRAITTLSGIFIGNEAASMSNARNVSFRNVVVTECYRALTFSSIDTYLFSATKCRFEQNGISLNVPSTTSSNSGERMSFTNCTFGGTNEHHVYLAAPGFDVSFMNCSFDFTNGSILVITGSSGYNAVKFTDCHAEAWNGYVLDVVGSPSNCAVYFTNCDFLPRLRSGQKSDSTLGLANSPSRPLFNGNQVAVYWNGSEIKHEVKPYTEDLYLHSSGKPVAVSGYVKDPYYNVPSANAIINSGFDFSAETTGTTVTSTSSTLAKFSVGYIAGMTGVIADRTDVTGKVLALTGTSSASNVTLVGTEYFACKAGDVFGVVAAMQLLNSTGNNRITPYVYFYNDQKVLLSGGQVVGNNTAMGSVFSDTTLPNYSAGTTRFIASSPVKIRAPVGAAFARVAATFSDITGTVNISRLSLFRFETE
......................................................................................................................................................................................................................................................................................................................................................................................................................................................................................................................................................................................................................................................................................................................................................................................................................................................................................................................................................
>UPI001F1457BA_A
MTLNELLSLPDDTVLGNYVDKDGISLADRAHLFAPAIHPETATVKDLREYLDSHPDDDNKTIWLEMEIAPLPEQGKEEPVNDQTDKTVPGIHPEVIGAIAKPDKYEVRSRRLVGAMFAMVLAFTILIFTSVVAVVCIDRKELPSATLAGIIILPTMMVTWYYMGIINRERRDILSAVVGDKINSSVVADVITALRSRR
.................................................................................................................HHHHHHHHHHHHHHHHHHHHHHHH.....hhhhhhhhhhhhhhhhhhhhhh..................................
>UPI001F1457C6_A
MFTPRIALLESLQETISFVPDENLALLNEAALLLSELLPPWDNKAAYITPVENALTGAHQFGKIVEDHFYPAEDILKNNID
.................................................................................
>UPI001F145DAC_A
MDFIGITMVVLLAIIVISKGLLIYRKRTSSTKRNISEEYITTLTNAIVEEASNQTFSILIAIKAVKTGAVNNVTMRKNNTRIEKDPYGKVRVKIERKRLILTSQDVKDQVVKQLRGGLPRVNLEFINLVVIKALGNDVSMAAGHLLVLLSSTLDENTIIEEI
..hhhhhhhhhhhhhhhhhhh.............................................................................................................................................
>UPI001F1460B0_A
MESKKIEVTETAITTETPAEKHEVLGRGHTRFTTPVDDPAFISEEKIQLMAAETPIEKSQLAYLDEPAFIPDLRKAQNYSQSGDTVEIDSMSQLSDEKPAIEHPVVSVVVNQEENSVTASYGGKTLIERNPGDWFVPGSFQVIQSALRLAWKTKFKEALPAEFQTSFSFNGGFSMGGKRNLFTSPWKPQKNVSKHAGGRSKKKKRK
..............................................................................................................................................................................................................
>UPI001F14642D_A
MRKVMVMSDFGNKISELNSLTSGNMAGELPLSLTLSSGTLATNKITLSQVRDLFDFDHAFETVEEGIAATVENQLFYVYVDSNKLSVNEYVRTNIGANAVIGKSGTKKIIYIPALLKHIQIQVDNFSEISSVQPSFEGQVIFLRGYYSGNSRGGGNFKAIRNSTVENDNGAHVRYDDQWVWQRVPDKGIFSVYDFGAKGDGVTDDYFAFQGATYGTYQFGGGIINVPSPDVAFRITFPVFFFHKTKMIGQGMGSKVIFENPLLSAKGRGGFVMGSSREANRVKGMSVWRSGTVVGGNVADNTFVNPGQKQYLRDNQNLAQCTNCSISNLYLVAVYTGSNLNGGYGINLNNAMDIEIKNIYGEGWTEIVNVGSDTIPETPSCYRVNIHNLYCLNPNQDKTFYSLVFVANSTDVTVDTAIQYKPLKDGTLNGSGIATNLCEDVTFTNIQINNLGRSASSEGVLINNTKGCIVRGLYVNNAKNGLSTFYSDASFNDASKPNIFSDIEVNNSDNGISIAGKYGIFSDLKVNNVIYDVYFRTSNAQFNVLKFKPQKPFYRETQTPFGFFQNNTIRGYKIGYLYFTPTAYLVTPAADLLRYDGRFIATGVNDVIMRIPIPSYVNGVVDVRAFLTFNKNSLAGNANGPTSFSMTLRRLPSWDGNIGNPMLMELTNNKISAVDNTMNPQDTTLVCQPSSNTANSSAEAYANGYVTMRGSSNGMDNALELLVIMANNVNNNYIKEIRIGVLVDE
SSSSS....................................................................................................................................................................................................................................................................................................................................................................................................................................................................................................................................................................................................................................................................................................................................................................
>UPI001F146548_A
MSNYSKKISELVSTGKVPESAVIPVALAGQINETYRVSLNDVRANLLFENAYTSIANGISNTVKDEIFYVYTDDSQLYAAAFTNVNGASATAVYKDGYPVVYGTGKLMASGSFGSYTSYVSYLYNDGFAIGGETEIALPFECFDVVEMFLGGSHQVKNFNYTFDPVTNKVKLAAPLVANATLVLYVRPYPGTPVTPIQPGVTDYVNVAWLYNNGSAVGGETSLTPPWTFKSVPAIYLNGSKQIINVHYEIDSSGTKINLAKPLSATDIVEVILGGSRSIITAQVSGTPAEVLVTLGLTTGATKINTSYGVSLEQVAQGFYGVNSFNDLRSRRPNFEGEKVNLKGYYSTSTSGSGVFVGRIGTATDDSGTIAAGNGFYWQRVFTGNRLNIDWFGADPSGSTYSSDAIRNALKVSNYIEMQGTYKFSGASIDKGFFDIKGNGSTITLDPGTTLFTCTGTIYRPYAENLYLTGGESYFDFRGATANTYTDIRGFRNLNMQGYTGTAIRLPRIDCPWWIIENCVFAGATNVGTIGLWDNGSDNNIIRGNKFYKNQYHLSTNPGSGTLLIEANDFGQFSTTGDGVDRANIWVRVPTTTPTFTGITGMFLVSDNKFGNENETSRDVKLLMANAGSDGFPLYSSYSGSLRSTHFIFSRNYYTGTGTYPAYWMRSVGGWLPTTFSLEDENLQYADYFKSKYFCYMDNVTRTTPFRFYTRGKAFRDSNLLWRGICSNDPMVSFSLIDPSLDVRAGDPLAHSPYSAGIGSGVTDITKNILPNITYAGTVTYTAGTDSIDGKEAITATFTGRYGNIFQPIKTVAVAQPGYIQGELKLADDATFNRAIYVLYYSATTANQLVYAQFPVELVKGAWTSYCFPVMLVPNVSTHVIVLGPNTQDTTSYPNKVIWSRNRVSMGRTPGLLGVQQVGSLKLTEVPTSATGLVTGQIWCDAANGNVLKIV
.......................................................................................................................................................................................................................................................................................................................................................................................................................................................................................................................................................................................................................................................................................................................................................................................................................................................................................................................................................................................
>UPI001F1466EE_A
MAIDNSDLNNLLNQVLIKVIWTNKRKIVKARKLMTPVLLFLDTAERRFSYTIKQLHLIYRIKNNYWGPMKKHILRKTYAYRKVAPDDFEPKQ
............................................................................................
>UPI001F146A05_A
MRLKVSKLSFLKAVEDLAKYRIDTTTFGRRVGETTRATTDITYKRIGSKLIIEYLGMNAREYRCRGFRLSLQLGVPVQITSLEALKIDITEFYRLFKKLRLDTFKHAFQRYVLWTFLDVYGTRHYVLHLMYATERDPEFYPLTLNEDYASRYPVEGNIEKRSRRFLEWLNFYA
.............................................................................................................................................................................
>UPI001F146E2A_A
MKKIILILTLVFPFFANATAIMFEDQNSKWTITDNRAVIFANGKKYICTDPEIVNDQVDNDGFVYSADTYVCGDRFYFALKSYNKTNLFLLRIYDGKREKVVIEKLVNKNQFRSLSSS
SSSSSSSSSSSSSSSSSS....................................................................................................
>UPI001F14703C_A
MTDATPKLTREDLERDLSDVMQYSAEMISKLSMRDFAANWAPRFFNTEPAVQTQALEEWERLIAFGRNKPVFLFDEDRTIKWVFPPILGDFQPRYTGEHNSLFSIGMEIKTVMNRMRKQGEAMSEKIYSSLALETADKEMWQRHLHEIRMHCGYPYPGQTTITTGKGNAAPVTPSSLSQPDDYDF
.........................................................................................................................................................................................
>UPI001F1471A5_A
MKRIQSIKVLGTFNESAMLHYSAFIANNLMKGKTVKVYGDPRTRAKFKEVITDYLGPKLIASIKVIPLPNTLAMAQRINRGQVDCACLFISSEGKFFPTLKESLTPVRSMSALFVDAVIC
........................................................................................................................
>UPI001F1474BF_A
MTKEPYLEFNRLTQEDHYTARFELIVNQLQKDLLRLKKEDPQDIDQYTRFIQESEKAEGLRLFIDWLRKSKEGWQDDSIILYHSLDRATFNARWAKGVLEFIRRYREFDIQEN
.................................................................................................................
>UPI001F1479B1_A
METLLQRIQSDKLFISTTKGVYYVDLNRIKNVDKAQSLGTLYPKTFVSVIDQDNNITNIQTLDLVEAETVFKYIISQWSDYLLHEGVFENSSEHPRTRFIQDLEIMVYWGPHTLHIDLRKFNAISLFWQTLVISGSGGTLKLTSQNQSFLENLKESLELYIQRKGK
......................................................................................................................................................................
>UPI001F147D39_A
MANFETIVQLAKDILSWFDTVKDTEISQKKIAYLLSHNAEAFYDMSLPELFVRSEKVRGMQLSLMTARHCIHDTTPAGEVRAVIATSSIIDGLKEIVVLSEEPYETVQFLDSPQLDIYGSPDNSKVIVFEDKDNIGHYDQSQREALLNNLLTSDARITMIPHLPLINLHANKGPAVPGFADFDGDVLKAYRLTMTCPIKRGPGKGRTRVVSRFISVFNQ
...........................................................................................................................................................................................................................
>UPI001F147D66_A
MNDVTFAHSQEDIDHISYRLPLASDRTINDPAYLIKSKDVFDMIRGTEELNKIESSNNTRIIHHSQIYQGPWRDQFLSLINAAAKRNGWNTVTQYGGQILLVADIWLSVGKFR
.................................................................................................................
>UPI001F14800A_A
MHEPEAAANKGKWDELLEKYHTHQIKDYFNFTFTDWVSQPNDMVEKQINTSIRWREREVNAKSEETKELEAQLSQQGITVPNVQMMKEKGYGQ
.............................................................................................
>UPI001F148170_A
MLEENSVQNDFITAINQVADLRLRVADFIILPEGRFGQFAHLKLLEQVIASVRVLDSKINDFELTRAISCIISETGHLISNKGAKEYRRVSIDWVYVYRNLFYVNTALVDYIEASTNPSIPRWKLQGQKEAE
....................................................................................................................................
>UPI001F148BCF_A
MKKSLSIEELVKWTNTQTDLLTLTKTIVERLEYQHKLGHANPEIDKMLAETKAILAEIKKLNIGVGFLSGIPQKKLAEMYELSSARISQIIKELKGPNIIDSEHKEIEFILTELPCYSAGNWQMAIVPPENYKALGGFHTDDQDFLVERGLKEFQNIPFEAFGFRETHRLQQSDLFRDNIQIIRDAAERLFSDEKDPTESVVIKGDFAHNTQRWMFYVSLKEAE
................................................................................................................................................................................................................................
>UPI001F148CA8_A
MKMRQSKDDSQMKLILDDVEAQVNLYRTTIDNHLHRLVVSAAERGYLNEEIAAFLEIPVGAVDNFLSYSPDVFEPN
............................................................................
>UPI001F148E58_A
MNFTQNVAKQWDSAKEKENTIVPKMVLSRHYAKKLRATIAADLEENQGEDILVRVIDIDDGLLQIWLGNRHYWKLTRSQAFRLMLRCEAFLAKRQSDRLVMSFNQVRFSQIQLMAVNKNGR
.........................................................................................................................
>UPI001F1492F8_A
MLLTAKTIENVQKAINKSSYTVKEIKVKAIYTTPKISVALYILDGELVASQLYPVAGSKISDLILDAAAFSDYYLLSEVYGGLEKDDTAELILEIWPCTGKQNVVSINNTKVTEPPASKSSLERLKNNFNHQPRRHCK
..........................................................................................................................................
>UPI001F149554_A
MNEDLEKLKANIPRVIEILTNKNITPIDQSTLIIFMTLEALGKNHLLKPYNEAVSEHLEELNSKGTLDYQIVFNGNGNLGTRESEES
.......................................................................................
>UPI001F1495BF_A
MLEQLMSFYDHILSNFKDYPMAQNAIVAASSIAVSGAIGWGLIKTPKAVAQWVKRQFVTSLVFNTSGTNWSNYNSEQYGAFLKWFAKNSWFHWSRTITIDGDVNGESAAVGPGVGSHFFLHKGTVFVFSITEIDANAASNSKYRLSISKFGRSHKPILNLMDEFMLKDTGKDNIRTFVNTTDSWNYLCRLKKRDLKTIVVTDKVQRELIDPIFDFNKSKDWYESRGLAYKFTVLLYGLPGTGKSSLISALAAALGRDIHILKPAGGLQYQALFQRAAGGVVIIEDIDTYSFTKARSKEKVIIDLKEGNKPENPEELKNTPFVVEEQSSDDKAMDEYLNGSLSDFLNALDGVLRLNDVIVFLTTNRPEKLDDALLRDGRIDVRAEVEVLGDKEIRQFFKMAFPDTEPSNNLPFSPLPGASVQALFMLNKHDPVAYENALRTYDVTKPVEAVSYNVLKAVS
....................hhhhhhhhhhhhhhhhhhhhhhh................................................................................................................................................................................................................................................................................................................................................................................................................................
>UPI001F4A0AF5_A
PKLPELEVVQLNISAHMDFGEARLDSVTINGNTSYCVTKPYFRLETNFMCTGCTMNLRTDTCSFDLSAVNNGMSFSQFCLSTESGACEMKIIVTYVWNYLLRQRLYVTAVEGQTHTGTTSGHHHHHH
...............................................................................................................................
>UPI001F5FF547_A
MSGSHHHHHHSSGENLYFQGELFRGVLHISSNILDCANDNWWCSMLDLDTSDWEPLTHSNRLMAIYLSNVASRLDFTGGPLAGCLYFFQVECNKFEEGYHIHVVIGGPGLNARNLTVCVEGLFNNVLYHLVNESVKLKFLPGMTTKGKYFRDGEQFIENYLMKKIPLNVVWCVTNIDGYIDTCISASFRRGACHAKKPRISANTDTVNNEGGESSCGGGDVVPFAGKG
....................................................................................................................................................................................................................................
>UPI001FBC14AE_A
MGTSWRTIVSANLFAVGGALLMLAPAIVGYVFQWNIGVSAVWGISVYGVFVLGFYIAQIVFSEFNRMRLSDWISLRPDNWNATRVAVIIAGYREDPFMFKKCLESVRDSEYGNVARLICVIDGDEEEDLKMAEIYKQVYNDNVKKPGVVLCESENKNGSTIDSDVSKNICILQPHRGKRESLYTGFQLASMDPSVHAVVLIDSDTVLEKNAILEVVYPLSCDPNIKAVAGECKIWNTDTILSMLVSWRYFSAFNVERGAQSLWKTVQCVGGPLGAYTIDIINEIKDPWITQTFLGNKCTYGDNRRLTNEVLMRGKKIVYTPFAVGWSDSPTNVMRYIVQQTRWSKSWCREIWYTLGSAWKHGFSGIYLAFECMYQIMYFFLVMYLFSYIAIKADIRAQTATVLVSTLVTIIKSSYLALRAKNLKAFYFVLYTYVYFFCMIPARITAMFTMFDIAWGTRGGNAKMTIGARVWLWAKQFLITYMWWAGVLAAGVYSIVDNWYFDWADIQYRFALVGICSYLVFVSIVLVIYLIGKITTWNYTPLQKELIEERYLHNASENAPEVLEHHHHHH
.......HHHHHHHHHHHHHHHHHHHHHHHHH........hhhhhhhhhhhhhhhhhhhhhh..................................................................................................................................................................................................................................................................................................................HHHHHHHHHHHHHHHHHHHHHHH....hhhhhhhhhhhhhhhhhhhhhh.........................................................HHHHHHHHHHHHHHHHHHHHHH............hhhhhhhhhhhhhhhhhhhh..........................................
>UPI001FD80640_A
MSKPININNKREQQQGYDLLRGLCVAFEGLKGSGKTTHCTSFLIHRVRTCFMVSPECISKHKTCHIKHL
.....................................................................
>UPI001FE242EF_A
MADDSSRDVIKTLIRTHIKDRELRSELIGYLNKAENDEEIQEIANTVNDIIDGNILEHHHHHH
...............................................................
>UPI001FE2432C_A
GHMWSATNEEDDLSVEAEIAHQIAESFSKKYKFPSRSSGIFLYNFEQLKMNLDDIVKEAKNVPGVTRLAHDGSKLPLRCVLGWVALANSKKFQLLVEANKLNKIMQDDLNRYASS
...................................................................................................................
>UPI002000B392_A
MLCLYQFDHSRAGNKGLEPLHPGIKIQCLTNLANSQLLTKALKQEPLMIEGINQCDMS
..........................................................
>UPI00200BD9B0_A
MENTNKTYRLNKTQNRLKEVWTKLDEACGLLYDAGMLLERMTDIPTEAWDSFERVDKSSIVNCRDKIGAMINDDVKSRGDIKHIIK
......................................................................................
>UPI00200BEFF0_A
MDYELVYEFESVVDKVSNHSKLNDRMYANPVFIFALKVGRSALLGYIDKSDRQIITSTVQSILVIHNRIHIETLNTNYILRPHLRRVIK
.........................................................................................
>UPI00200C6C73_A
MDYNGKFFILYEEEDGSYGYINGGFEYVMDFIVGVIESSVPKNKRSGFIDLLNKIDDMGLIDSRNMYEGEKIRDPHCDGMFGERKDLKGGKIVYHHKNKIGIRTRFGYFIEKEFPDNIHERIRMHKLIKKWTAKPEVK
..........................................................................................................................................
>UPI00200CA2BE_A
MSRKRILICYVDNGDIKNTVAKNIMLDKIEKEMKEEGRELLDKFNDLKSFKLTFKDSSTVQSAPFSHLSKSILTMGEKFAFTHVYIDDAVKDVFEGTPLMNKVIESLLSNNDARFDTSGKRVNFYSLKDSNLEIN
.......................................................................................................................................
>UPI00200CB1BF_A
MHQEGRKLKYCALKVWRKYLSSYRPKKYARTGKSLKSIKLGKVKRLGVNEWGIEVTFINDLAYHDSVIGASEPKGHAIMLISHGWKVKRGRHKDVYRFGYFEGFDYLGKVKEMYNNTKDRRVNLDIQWLGGKDYTKR
.........................................................................................................................................
>UPI00200CD55D_A
MTSVLVMNTNTLEETKNELLETASYARNPIGFITDFFKDLEIVVDDSLSDQVIEYWDKNSYERMKKELGDM
.......................................................................
>UPI00200CED9A_A
MNKDISRNLRRIRQERGYGLVQAAEGIGISRGYLSKLENGVQYPSIPIIDKIAKFYGVDRISIMSENIDIEFLHKKYNITLNSEEITENELKVAIDAIKKYRMNK
.........................................................................................................
>UPI00200D28BD_A
MYIPASLLKEGGQKLDTYIENEVEIEKVRSMIRSLEEKIEDALINVSKLIKGYLPVIKDEEETCGTGRLLMENSSPIYRTVEAIDYLSKRENVAIIDFLATEEYLKIARHLILERVQFANELRYLERKSELIIKDEWVEWLHENN
.................................................................................................................................................
>UPI00200D6E64_A
MKLQDVLEKFKQQGNYAVSLYYGESVGCDDSSVPQDEREIKIAMSPVGCLGEVRKLVVTNLKELENFDFEQEAKIISNPPQHDEYSENGVYVWGTERSLKSYLERG
..........................................................................................................
>UPI00200D7F12_A
MIETMDIYSKEGDKVVFAYPDHGHYGDQKTAKVFLEYEKVYTVDRITVGGSSSSVSLKEIPNVFFNTVMFKNVEKKEDVIVDRDRLLNLLDRFIDRSDRYIIDAEERQDLYDVYRYVGQKDAIEELKDMVQNFK
......................................................................................................................................
>UPI00200DA053_A
MITLIAITFSIAVIFISEVRIEVMRRKNSIIKKQNEIYAKMIQTVDKVVSKKDIEKVLEEYKRSEKVNANGE
hhhhhhhhhhhhhhhhhh......................................................
>UPI00200DDE83_A
MNLGEKIQCIINDLEDGDNVKIYFTDNTDNHRTVKSYISDGDVRCMESYLSNYKEYGFIKDCTPEGEWFEYVDFELIKGDEDI
...................................................................................
>UPI00200DE924_A
MSENVKQLSEKEKVRRKISVWLGASNHIAVLHTVKELIGNSVDEINKGKGDKIIVTRHNEKKITIEDNCKGLPLEGKNADGIDNYKLLFETLFAGTKYDNGIENNDYTVGTNGVFNTVLAFSSEDVTFEVARPDGNIYSISYHKGENTTPLSVIGKSEYTYTKITYTLDDDIYEENYFNMDELYDIASQQASLINGTIEVIDEIEGTEKVFNFDGINDFLEYKTSCFDSLHENISFNKSIPYSTKQDGRDVVDDIKMSVVIKYTKQDENNTQIEFLNGSNLIHHGTIHDGLVNGLRNVLNKYLRDNNLYNKNEKQITKDDILVGLNYIVDFKSYFPVFANQTKFASYVKYYDHVMKKALESFFESYVIENKKDIDIISKQVLVNKRSREKAEKTRLDVKKKLSGTVNNLTARVDGFVNCKSKDKTKTELFFVEGKSALGSTQQGRDAMFQAIYALRGKILNCLKADYDKIFKNDIIVDMIKLLGCGIEVKSKHAKDLNTFNIDSLRWSKIIITTDADVDGFHIRCLILSLIYRLMPTLIEEGYVYIAESPLYEIEQNDVSVFAYSDKERDEIVSKMKGNFTVQRSKGLGENTPEMMWETTMNPATRKLVQVMPDDAQETLKAFDMFMGDNLEARKDFIAENLYKYIEETLD
...........................................................................................................................................................................................................................................................................................................................................................................................................................................................................................................................................................................................................................................................................
>UPI00200DE96B_A
MVKILEYLYKEKSEHIGMTQSRISEFKSFEDYLYMMYAERTGLPEFYKLLSRSCDADKEEVLAKIYVPEEDAVYRIFAKVL
.................................................................................
>UPI00200E1FFA_A
MAKATYYGLVQRLEYKVEESSLPTCHPDCFKPRIVEVKHTEGKQLIHECEFEGYRLKQGEKVMFPDNIEAVILEVMRHPEGGYTCITDYVAETIQDERTQQTLIKSQEELKHAIKCYYNEKSIGKSRNKKFWKRGV
........................................................................................................................................
>UPI00200E3CDF_A
MKVIKEEIKETEYTVKLTQTEVNTIALALGGSTPDQLKRKAKNYGINNFYIDCYALYRSFAEKIG
.................................................................
>UPI00200E5894_A
MDNGISCVYMIQNEINNRVYIGSTKDLKNRMNRHLSILRNGKHDSDKLQKDWNEFGQSNFKLYILEIVTQEDLLIREQFFMNKYNSFSDKGYNLHPKAGSPLGYKHREDVRQKYSESRRDEMNGFYNKKHTKESKDKMSKSHLGKTINENQKRGLEEGRGKKHFTEETYKKLSEKNRGEGSATSKLTEKEVIEILGHLKCRTKSWKEISLTYNVSLSQISRIKNGKRWGYLKEIRGDLYE
................................................................................................................................................................................................................................................
>UPI00200E7673_A
MLNFEKVSKNDYVKYDKPQAGHIFVTVRENGHQTPYLIVGKTGDFTLLNLNSLYFGNYKGETAQEVIQDYLDKDYIPTNPLSSYFFVRKYKSNIRALETFGYQQVFK
...........................................................................................................
>UPI00200E9605_A
MEIQVLKYEKSNSGYFVKHKALVELTGVNNVKEDKDEIISEVSKKVGYDPNDFGLYGGKISKSSKENQYIIVWEN
...........................................................................
>UPI00200EAD04_A
MAKDHKMLEVEANLFEMGMEDGYACYPVFSDRLIGYFYKDGLMPKSARKPAIKTRNGWREVEVGKHYIITGLDGYRFVMDKDEFESISGMELTEKEKLLKRVLMGIISIESDGAKSYEEIIEEADKLIRFARML
......................................................................................................................................
>UPI00200EC748_A
MKVDKKKVIATIGALGLTAGVLAGCADDDDKYVKVVDSDGKVHYIEEDDYQSSGGGFFILYSSWNGHNHSKLHSYSKYKYKSKVYSKKPKISLSKSSSKKSSGWFSGSKSSKSSGIGKSSSSKSSGFGG
SSSSSSSSSSSSSSSSSSSSSSSS.........................................................................................................
>UPI00200EFC34_A
MENKTFTGFMANELHTNDELATAFNGGFYNGYTTMDFNNLDKEVKGANALLHENLQALLKHENDLKEGKQVNVYMEWQLTKDKQSYNNVKVVRTEVTEREE
.....................................................................................................
>UPI00200F15CF_A
MIVKINGERFLEASSEPATNTGGFWSDIQSFWDFLREWREVGFWEAMYGKSFFEVAKDFLLDLLHELGLFILGNSDLFFLCPAVVLMFGTFIVGRNKYAKFIIPLWFAYFLSRVFYKMII
SSSSSSSSSSSS..............................................................hhhhhhhhhhhhhhhhhh......HHHHHHHHHHHHHHHHHH....
>UPI00200F1912_A
MKLTEMTAKELYKLAQEKEIPNRSKMRKEDLLKALSKFVKVDQSEKAKEFIQKKKKKNSAYSFLNLKRNKLSF
.........................................................................
>UPI00200FA1D2_A
MDAEVLKIVNKLIKNKEVTLKDKDQDKLHDIVDEIGRMFSELDLDYLVEVISKDEIKITLDD
..............................................................
>UPI00200FBABB_A
MEIKLTEKEVKDILKQHLQQKFRCVGEIEIQVGAKYICANQYDGYHEGVFQGVKCTVDV
...........................................................
>UPI00200FEAE0_A
MNKEAMKAKFTKMVYDIHVDELIKRTEKAYLVGIEDRTYWIPRSCSILGKSTRKSGRVIYNLLLPTWYKGDILAKDFNGEYINNVGISNLEEELKNAKK
...................................................................................................
>UPI0020105136_A
MENEKEIEEIIGNEELIEGVPNKSIEDIIREVAQEEGMTEDEVRETLQELGNLHASIKKSKNHTKAKRNKAKEKAKKKQAKKSKKRNR
........................................................................................
>UPI002016A710_A
SNTYSMCDKTKFKWKRVPVDSGHDTVVMEVSYTGSDKPCRIPVRAVAHGVPTINVAMLITPNPTIETSGGGFIEMQLPPGDNIIYVGDLSQQWFQKGSTIGR
......................................................................................................
>UPI00201D2C84_A
ATVRKERDGSTVIRAEGKDAATQVRVENGTCVILATDMGSWCDDSLSYECVTIDQGEEPVDVDCFCRNVDGVYLEYGRCGKQEGSRTRGPFEDDDDKAGWSHPQFEKGGGSGGGSGGGSWSHPQFEK
...............................................................................................................................
>UPI002038EC82_A
MGSSHHHHHHSSGLVPRGSHMQPNVDMGFEAAVAKKVVVPITFMVPNRPSGLTQSALLVAGRTFLINEHTWSNPSWTSFTIRGEVHTRDEPFQTVHFTHHGVPTDLMMVRLGPGNSFPNNLDKFGLDQMPARNSRVVGVSASYGNFFFSGNFLGFVDSITSDQGTYARLFRYRVTTYKGWCGSALVCEAGGVRRIIGLHSAGAAGIGAGTYISKLGLIKALKHLGEPLATMQ
........................................................................................................................................................................................................................................
>UPI002045A0D8_A
MNFFVYLMLFMTFSDAAMGDWIAGEFYHDRFDWLEVTIWLVATVVLQRLDKMGAK
.HHHHHHHHHHHHHHHHH.............hhhhhhhhhhhhhhhhhh......
>UPI0020461E92_A
MPYLVTHPRRGFLGNDRVMHGGQNSNLRGLRGKVVGFHNGKVCIKWEKRGDTMEYSQDWAERNIAVSITCLVQYSGAFGGPRYVEKYAAYAKPEGWFTANPGTMLPQHAEMKREVDNMERVKAATQAAQVTEGLLYRLGLLMHDKPMFPCQAIRDIDGQVFNVRTAKEFQQLEPGMYTLKHGVPEEPKQEQKPAPKLDTRPVPEFPYWVRNKATGELTEIATQNQLEGLSDGEYAVLAKVSDLSIKPVKKSTISFS
................................................................................................................................................................................................................................................................
>UPI00204652E8_A
MKTLEQIKSSMIETLEPSFLKCNSSISVYDFNAYTIQELICQLFTKMNEVINQCNTYTGLVTDVLNWIQNEGLKDEVNRVLEVWKNDGTIDTIINHNIFNSLNSEIEGLKNKDTEIENSINEHVNRLEFKDTELQDEITKNQKELSDTRIEMNDKPQLKVFTLKNQDNELVPDSIFSDEELSTMRVETYFIKVQYRNPFPEEYKPGAVFGQCFALGNNKWDVRVKDVTNYGFSFCLVDSTTGEKVNNSDPVNAIYATYVSFIHASSKRVQVKEV
..................................................................................................................................................................................................................................................................................
>UPI002046A68F_A
MNKILRKLAGVFGASPIPQAGLNAQLMMDKYLLGILIRNQHGKMVRHFYTEDLTPAGLGSRKVRDAEPTMLRSKPFCHVVKAGFKKSIIRIHGLELLVSNEYIKQPESVTRRV
.................................................................................................................
>UPI002046A743_A
MPFGLRRRRHVPSALSALLVEWIRSSHGVPVESVVGGSISGLTGTHNSTISRVTSILLPSRGASDSTC
....................................................................
>UPI002046ACA8_A
MNMKTDVAGRVIRAGDTIAYATRLGNSAEQVVRTVQRIEDGQIYLVPQHRPNARSSQPVFAKRCVVIHSAAVSDESLFELTSGSTGYKMDPNDFNLNRNPMSISEAENILSIHTIESMKLLRVGDTIEDSDGDIWTRVS
...........................................................................................................................................
>UPI002046E663_A
MKTIKRFEQGFLIKNVNRRPSVKIGVPGFGTTELESFSLIENVEHASFNEDGSLKRAETASTVYVQEKKPKVTSTHWGDTFWTVNQVD
........................................................................................
>UPI002046F2CF_A
MNVYKADYWKDWGWGAYDEESAIIIANTASEALGFALQEFPDSIAEYWEIEQIDTSKPGIA
.............................................................
>UPI002046F2FD_A
MALLKSGSTVGGNLIWHQGLLPLSPAGDSIFYKNYKIYTEKDKPTPEELNVFTKNQLNKGLYRITSSPTGDVWIKFGTLKAGQAGVSYKFEVYGGVGYNGNPNQNGHTTIIFRTGNNASSIALNGAGRAGIRSFNYGNFPVKDVGAIETSRDLYDLYMLVPSFILNSVVNVYAASVDELDSSWTKKWEPQATAPTFNIERTNENFYTTVNKPSKADVGLGNVTNDAQVRKTGDVMTGRLDISIPSSPNTNSLLALSSTSATPLILAKPGSRDYNISIQFKNDAVTRFLGLGPNQELRWGTNLDQGSNAKVYTTEFKPTSDEVQAFYQSPGNLDDRNLNDVKTPGVYRQVMTAQAIASRNYPEQLAGTLIVYRNAANNWGIHQEYRPYNVNKIYIRYSMSDTSWSTWSRVYTQADKPSYDELGFVTNAVHNNWNSATNGNLRRVVASAGGPESIEFYGITAPTNDDRWGLQIAGRTNRIFIRCNEGGSYMSWERLYHTGYKPSKADVGLGNVSNDAQIKRNGDSIGAQIVNSAGWVGGITGSDAQFRAVGGNYGFMIRNDGGNTYFLLTKSGDPMGSWDGVHPLVFNNGNREATFGGKVIFNSNTEIKNNGTILFTKSGANPRNIRIFHGGDATRGGRLEIAGESSYLAYFEERPNNGHVISFNGDVSTSGSISSSGTVTGGTVRSTGDVHLSRNARRHIRFDDGDADCYIYKDPGNTSLNINLGRFGKGWEFRTDGSFYSGGDGNFNNVYIRSDEKLKKNFVIIENSLSKVEQLSGYIYDKKMNENEEKYEVREAGVIAQELQKVLPESVIETDGILNVSSAGINALLINAIKELSFEVKEQRKLIEELRK
...................................................................................................................................................................................................................................................................................................................................................................................................................................................................................................................................................................................................................................................................................................................................................................................................................................................................................
>UPI0020477E4D_A
MYPFYETLEYPHQFKEARRNAEKGIEPDMRRTRRQMRRRLKDGFFIHYHIKKPGKFISRNFTSSNRFRYAYAEVRAEAEYYSMAEW
......................................................................................
>UPI002047AAEB_A
MPQGPAHVRALVTFLQHFSVLHCFTAEEINFTGCDNLRTNFVHDGVICAVGHDDVRLTAFTDALTWAYRRVGAVRRRSVGVGKDTLADTRHVEYMRPESCKDFIVGHSGPQLPYSIYATGDCQCE
.............................................................................................................................
>UPI0020481B04_A
MIKISQMPLAGKYKGNEIFPIVQDGDTVQASPLFTDSELKVHVPENAAIVTEVEGTEINLMSAKVVDGVVTVFIGDKEVSLYKDSSIIVTEGVIEDGNLYSRINNKWVIRNSVTQINNVSAPTGGGKVEITAHDVGAHVDNENRDGVSYISRDGVWIPLATGMQVELDKKADKVHTHEISDVNGLTTRLDTLQTNIDQKTHEMTDINGLTDALDSKAEKVHTHAISDVTGLDTRLSAIESKDGELKDEIDTKAEKIHNHEIASINGLKTRLENIESKADGAQDSIDKIETRLITAMFYSVDEPKRTTSAGESLPITMKAGVKTSVADGVISFEEAGFYFIQLIANIQTADTVVKLEGVEGMSVEGQGNLTVSGIFDISESTKLSLKDMNGEATIATSLTIHKI
...................................................................................................................................................................................................................................................................................................................................................................................................................
>UPI0020481E53_A
MLEVLRFISTTLVIILMLAQVVEWYIKARKHYELYRKHTSRNGSSKRNDGNGSND
..hhhhhhhhhhhhhhhhhhhhhh...............................
>UPI0020482759_A
MKGFPGVYYNTTGFSAGVHVNQKKCHLGVFKTPERASVSVRLFKYWLRKGFKPDEIPRSCVTPMNREPDYKPVENYKISTIIKNNGEYKLDTIDLLNLARELQSLRIYKYGRTKALRF
......................................................................................................................
>UPI0020484EAF_A
MHVYTSFMFSKNVSLVTFCKNERRWLMSVMSPSCENNVKYTIDNHVKQCNYLFTGI
........................................................
>UPI002048686F_A
MINKVAVVVAMALLFAVALSISVIAAVDGYHDYNSFVVASAVVGMVSGGWVLAKLVFGVIIDFFFWLRRKKVPTEVTAFVILIICITLGVLYA
...HHHHHHHHHHHHHHHHHHHHHH.........hhhhhhhhhhhhhhhhhhhhhhh................HHHHHHHHHHHHHHHHHH..
>UPI002048BBAF_A
MRNPSVSHVSVFYVLRPFLSVFLVVPAPTKHPLNAPRAVTRHHTLTLNQQRVNL
......................................................
>UPI0020490878_A
MIFRRKKYNLVFTECEYCGKEIKIGISTEILTNPKKRFPNSQLFSFITCEECDKKLKEEFEKIYK
.................................................................
>UPI0020490BCC_A
MTASLETRTALVDASQRRPGPDPRPTAAVGTRTANDRSPHPRQARRVGDVVSRLENNGTVTFWRLLDIHHDLHGAVITFEQVR
...................................................................................
>UPI00204931BA_A
MKISDRAKRAALELSTEQLRFADLWLDRANNGLSNAQCVLHAYPGHKDPNAARATAHRLLSNTKVLNYLDAMGSHALESVGESLSSRVEWWKRAASTAEELLEPFCKRVVIPGTDDYECKHLWVNSTDDIPNHLQQYVVRYKRYLLGGYTLETRELFDPKTRAKASENLDKITGNSVERVELSGAVGNLVQTVPDGASIEDIAQLYQKALK
...................................................................................................................................................................................................................
>UPI002049552B_A
MSENQLLKYWPIITFIVSGAVGFGVLQNQVNATGRDVADAKVKANEAFTLAKRIESRVDVHDVKLEYQAVQNTQILSSVKELTQSTNDLKVVIEGLKNQRRIEGESR
........HHHHHHHHHHHHHHHHHHHH...............................................................................
>UPI00204980B9_A
MMFSIPRGYRVCTGAWWLVGTYSNITNGALIKRQIIVDNGGDDWYRSTNVVTLEVDHEASHAAGEPILLASTQSGSRYHLPLSKMKQSDQLELIQKHSAPQAKIFDQYAQECQVKRLMGLDDDFDLNDLVPEPKPLTRDDLLRLAREVSAELEKINKMYRDMFLKAGIDLETMKRIA
.................................................................................................................................................................................
>UPI002049C4C3_A
MILFNNRPSIELAWMSTTFRVVMGGMGDDTAMLIAELYKRGFEPDEIVFL
..................................................
>UPI00204A94D1_A
MELYISAKEEKYLEGNHPVLLKTIRESSRYPYPYGDGWIYEDVTTATFYETCDALDDVLDEPTREA
..................................................................
>UPI00204A9937_A
MKSNQDKATELLGQARAALDNLREHLAEVYGDHQSIRASDDQYEDMEMSWTGGALHDLDEAIKHFEDVEVTIWEA
...........................................................................
>UPI00204AA3DE_A
MMRFRSDSRVMNRQPLYFYEYDLDELIFNKFDRMKIAELKVGEYYLNELARYTRVQ
........................................................
>UPI00204AF0C3_A
MSGILQPTFAAGELSPSASARTDIARYYTGLKLCRNFMVMPYGGVRNRAGTRLVAEVKDSTKLCRLVPFQFNDVQTYILAFGDLNMRVIKDGGQVLYSAGPSIGTPFELAMPYTQYDLASLNYTQSADVGYQGRWPGAVQRRPQHRYALRTGHAVHAI
..............................................................................................................................................................
>UPI00204AFEED_A
MQIFVKILAVLLTFASFSCKASVNFGPINDNTLAYVQAGYYEARDGGRLAMKLVMSATYNRVVDGRWPRSAKRVVWQSGQYAWTGGQRHRASLYPKATAPADRAALAEAVSLARSLRAGQWEPSISANHFLSPKALSGPFPRWARCTAALAAEGRCVSYKGQKVRSPDFTYAGTWFYTL
SSSSSSSSSSSSSSSSSSSS...............................................................................................................................................................
>UPI00204B4FC5_A
MSFYCATHQDENLDALKNERLDSLTEHMVIHKAYSLDAMQSIADGLVIWEMNKMRDGYFHFGQIIPRA
....................................................................
>UPI00204BAF1C_A
MIDLQTAITEARRRRALHHQHFAVVQRGATWSVMTVGNPDAFRAAWTTKDDCRGATFDNRTRTKLEANDIPLIRGLRASGMTLREIATKFDVSISAIGHVCTGNRWQL
............................................................................................................
>UPI00204C0BC8_A
MKLRPVNPGNPADPVVQDEESGMYYFYDEVWADLYGPFPCIQTARANLNKYAETLG
........................................................
>UPI00204C2F5C_A
MSKSKFVILSSDGHSITTIHDKLPKNWGPTDVLEVVRKHMAHDDDTSLSWTHAGLEGNGKMMFGFIKMWRQQDDVMLSLFLYL
...................................................................................
>UPI00204C3285_A
MGQYAPDPAYPSMIHFKPDDTANEFHYLADNPVNLREAIKAAVDHFMKFPEHRATINASYDRTLIEARLEIKSEYIHTRCIYYDCFDPSDWDNYLVFTLETKE
.......................................................................................................
>UPI00204C4FF7_A
MQWMLLVITVYANGGMKYHEPTAFYSKKACVNAQTQLKEMTPPNATVTLITNCVTRGRGD
............................................................
>UPI00204C9558_A
MKLYTIINGRQPGMLGGVQAGHAIAEMAFHYAQNDWVKDFFMFGQGPFVFLKGPNTHEKMQELFLQIADLIEPLEIPIHGFFEPDLNNTMTAISFIVPTPQELDVKPIHDLFAILDTFHTAR
..........................................................................................................................
>UPI00204CBF3F_A
MLERIVISIIFLISVALVSSNLAFISEQWVLALTGVVAALASIAACMWGAQND
...HHHHHHHHHHHHHHHHHHHHH....hhhhhhhhhhhhhhhhhhh......
>UPI00204D1094_A
MLAAVLQVPEQPEPGLEQVRRRRIHLPHPDRCLHEQSLHRGVTVRAGLGSDIRPETLLVYCL
..............................................................
>UPI00204D15E5_A
MHLPSIPESLDIDDQIQAGIDAGRTATQVFDGMVGLIGKSISEGNLTNWGRPETVLKLDTPPRLTKREILDQTAGES
.............................................................................
>UPI00204D18ED_A
MTSDLTSWSLKLNRYGFGKSKDGKRMFVKDNGNYTAKETLITLSATNCHPF
...................................................
>UPI00204D22CA_A
MCDLESVFEVRSGMNSAPGSGEREGGMYSSFELAKEHAEKVIERINQFDNILWKSDDRAEGEYYWVEINEYDVIYPGQE
...............................................................................
>UPI00204D560E_A
MKMTDKTQEIRDAIDEIESKYFAGARQCTAAQKEFMDYVRKLESTGDEEEDERLEEYVNDTRYNIGLTEVYKSFSLERASEFEAWEPSTC
..........................................................................................
>UPI00204DB3C7_A
MFRTYALLPTYLITMYPGLAESETLCPYIHAVLYTYVNCAVRNLMSEYVAFVLHSHVNLSPGFALSRASRRMMRSYDLTPRDTRLRVLGFPRARLRPSGFPLFVIRISLCDGCATSRGTLSSGTEFIFFKI
...................................................................................................................................
>UPI00204E1118_A
MSENNPNYGTIQCKSKFIRLTADEEKACKGRNSFPSVNENKWVNKFIKDGKK
....................................................
>UPI00204E313C_A
MNIHFCYIHDFNSSYENVVDFANQYNQLDYFSKRTLFTKELNVQTDGEQYSIDINEALLNVASITYVYYKGLDNKYYFYFVTNRSFLTKNSSRLTLQLDVWQTYMFRYERMDSFVERCHVPRWSGNNPTKEYEPEDFGVGESMIYAQEELYKMGNGVIVTTTSPIGVLTSTGGGGVDGDIDVVNGSCSGTIDNPKLDKQAYFQQKFIKELYPSARYDFSKYNIFASIKLAQGALESDWGRSTLATKGNNLFGIKADSSWTGPKGQYPTTEYVNGKPVKVMAWFRHYSSWAESLHDHTQFLLKNKRYQQAGVFDAKTPEQQAECLRKAGYATDPNYPKLLMSIVNGSNLTVYDKKCNLDKPVQGNFISNKAGDNWLLPTTGTITALYPKYPSGNPHNGLDIGCPVGTDVRASKDGTVLDAKELNTSYGHFLKIQHGDSICIYGHNSKLLVKKGDKVKQGQVIAKSGNTGYSTGPHLHFEIRNDRVGEVVQYGVKTVHPYPAGKLGMEV
...........................................................................................................................................................................................................................................................................................................................................................................................................................................................................................................................
>UPI00204E747C_A
MLALLRNSPLIYAESAEPGLRFSVTRRPGLIRSRRIALPPRPRRNAVDASIGSSVYGGSDSPKSVMIRPFIVMTVLLVEKFSNDIGHSPLINVYGDITDANTAGFEHTHVNRCRLACRAVRIGQVENIRRFSQHFEAIGVRFQTSVRTGVIARAEITVTDVLFTDTFGGANERFLTDRSLRKFGGLVNDGVV
................................................................................................................................................................................................
>UPI00204E8E15_A
MNTPYAYEVTTNRGTTYLVRAGSVAHNNAVMFGYKLKPLYEGEQPHAYQTEYANGRIHSQSGALSCASRIADEIKGYVTPVWFGEPVYINQKDEELE
.................................................................................................
>UPI00204EBD08_A
MYDRVYHEHYVEQDLRDKERRRLMASNLLSDFVIVDAGAFQLALNVLERAGKFDIVSVLKDTSFKLDDPYAATIRDALAQDIYHIDKQDPENML
..............................................................................................
>UPI00204F14DE_A
MDSEHDDLLMIGKLFKLIQTKVEGIKAKLGGGEVQEPLPTPDQVRRNGLTRYERMLEDYWKKEGDRLEREPYRYSTAPSIRSSGSWATDPYLSANPVVNPALFVAIF
...........................................................................................................
>UPI00204F2F4F_A
MKRLMRLALDEHELAALMFHAPITMEMLDPHYDGVSNDGFSVYHVSYHMHCVVTATLDLLEQTGRFK
...................................................................
>UPI00204F92C8_A
MKQLIRYTASNPRNNSFTNRELFTMLHFKRNGGSISGRIIQAAQYGAVEFFQHRKACFSLINTKIWQGIYKTRITLCLLPCRFSLSAKLPSDTATTKHSDNGTKQPTETTCRKNRSAKNKRYSINESINTAIDCFGHNFKPVATPDTKANFMLSWLFVHQDYSSSSVFFSSGGAGLCKIWKSFVSKSRCTSVCTSSSVLLIEAPFSGGLVMPDALARTTKA
.............................................................................................................................................................................................................................
>UPI00204FBE08_A
MEDDKNKDNHEPENNNPEINNNNNNEENELSYEKLTNEITKLREENAKLEKENQDIKKAYNNLYERGSFHEKEKDKPPARKKLSYDDIII
..........................................................................................
>UPI00204FDD8F_A
MAKSKIEDILAFLTEPANYHRRLSEFVSEDAIEVLEKHRLSLAPPPKAPVKLFQMFSKEGYTSGNLFSITEAVGVGFGFSIDDGDISEGEALARFDSLKIGESLVDEDLDTWTRVEDFA
.......................................................................................................................
>UPI00204FEB8F_A
MNELLVCFAGFGIVCAFIWLTTPETSRYYKWLTRGFWFVVTLLGAGIVERLIHIHLTYGMS
..hhhhhhhhhhhhhhhhhh..........HHHHHHHHHHHHHHHHHHHHHH.........
>UPI00204FFDB4_A
MPDRFATTTEEFIMQLTLNGTQIALMAALVARVCRHEAHKLETTTMFDLTRDLVDLSNGIFGEDLFAAEIKDLGPYGKKTRTVIFTFQDGEKIFIECCPQPEFVPSGDIGPDGPQGGGSGFTEPTRLAA
.................................................................................................................................
>UPI002050027A_A
MIKLYLEEDELEILRLMDESLYTDLKQCATDDPSFFMVTRSMLTRVQRNLWPAGMI
........................................................
>UPI002050513B_A
MMFWGTLSGDRVRVAQMSTDHILNSIAWLVREAEMHDEKDGVDVRTWILTFTAELKRRNGV
.............................................................
>UPI0020506619_A
MSIVSLPQMRFNTCHKRTDFIRVGVQFLHRRHTVLRQQRVHRCHINLTVTLGQEGHEAWEVPVGYFRYRRCNNYRRRYRFLVCRSTTVTIFTRYAAGR
..................................................................................................
>UPI002050C5EC_A
MAKFKKPKYTVECRRLESVLQFVREWSSWSDCQTQEEAEQDLNLALEIGEKWNYTGWEYRIRKL
................................................................
>UPI0020512888_A
MRAADVERRVVPVDRREAGVRRASDCDSTADVVFETVYGDRPRAIEAAADAIHDITARVAAALRERNQATLLRPRLRGVDRNDAGILGVNVGIVAVVRFDDQRIARRPARRNAVHAIKRTL
.........................................................................................................................
>UPI0020512B83_A
MTCSTNRRGKPDMVKMIFRHDDLDFIRKHDFALWCWIMDHSYDWRDPVSWEFTLPQEVVDEVKAFYKPLLMKDRDEYPAFPAELTPRLCKGCRDVRIPKIGPPYCSSCDPVLRSIHDLKRYDPVGYEGVNMEPMKDGQWVRFSDVQRLMEAKL
.........................................................................................................................................................
>UPI0020513395_A
MGVIKAAERREEQGPECPLIFAGTFAKYRELKFIQRETDDSITVYPREMLTWQDLAAYRDVTRQQFTMLETELIMGLDAIFEGRHDG
.......................................................................................
>UPI0020517B93_A
MTIMKNGVGDTVAFLPKVIITDPSLVDYPRTTPQAGASYTDLCDDIIRGCDIGIEQLQKLRQEYEQRRVMAGMGIPPVFDVSK
...................................................................................
>UPI00205213BC_A
MTEYDVAWNADKTEVVLFLKKPDGGMCDRVSLAELEAAMCHIPSWERGFPLAAEGDIMYRYRK
...............................................................
>UPI0020521A1D_A
MSWEKIQEDGLDDSIVTYWLNARLNPDHQVFISANVFNVTGVCRKHDIQELTREFHTVGYAKREMERIARELGYYKETP
...............................................................................
>UPI0020527D88_A
MKKLQYTPQAQRIKELHLFKECAADAGYNVEMMDSVWFFDMDTQNAWRGWMAAKGWSVR
...........................................................
>UPI002052E3D7_A
MANVITQFLVGLGISYDGKGAEQAEKDIDNLGKSAEKAGGRMDDVGKSLDNGVKTGVENSKSRIMSLVATFKGAGLAMSGVAAGVGAAWAFESKKAQQAYNLNNQLATSQFGPTEVYGLGALAEQRGGDRQVTTNSLLNIERGINRIQTGDAGMIQQLAVAGIRVDNPTGRTREDIYSDIAGQFQRLDTTRQSNVADILGLDPATVRVWQEFGATTLEVSKARAAELGYTEKHNAALDAINQTIIDTQQKMEGLGNTIADVLAPSIKTLSDSFLSAATGFTNWLKAHPDLPTDIISGNWYDKYIVGSANDTAEWIKEKTGFDPRDIGRSFSAENNPPKPDYDYTRKPEDKPQQSFVWQQPAKDKSITNDGSYGAEASPVTNNYAQQSQQMSQIMESINRPIQINGNFTTQGDVILDGNAIGRYTVNHLETQVYPQAIDQTRQRSY
.....................................................................................HHHHHH..................................................................................................................................................................................................................................................................................................................................................................
>UPI002053411D_A
MSIGQTIIMVILIIIVWAGTGYVMRNQEIIVNPVSSLWFGVLGALFAPVLREMKP
..HHHHHHHHHHHHHHHHHHHHHH........hhhhhhhhhhhhhhhhhh.....
>UPI002053A69E_A
MRKSRQPILLASSRASSCTRASGVSLVERGTSSPTIVTRSASASAVIPCLRCHSRSVGVILCHPHPECER
......................................................................
>UPI002053D583_A
MMKMAKELIIGDQLTGDLDGIVTNKFSTMDKDRNRCVALVLETSDGWRDATLPIAALVAVKAPV
................................................................
>UPI002054208C_A
MSKVWEKRDVVHGPSMLLGWVFAFAMLNVSLLYNGYFKPSLVPARSVLVEQKAECEKDIPRSQVCTARVYWEVSDKKETE
............HHHHHHHHHHHHHHHHHHHH................................................
>UPI002054274C_A
MILVLRAAEVEVIKRRDPGLWVAIQRCYVEDRVMEGVCYSGYEVSEKRFDQACDVLADEDEENHKC
..................................................................
>UPI0020543C99_A
MKYPERLSTGCVDTDAMLCDNVLTNEGTLCQSTLQNCKRLKASYATGSGDLLKPVIV
.........................................................
>UPI002055E607_A
MNMILLSILEDEKKLNRKLVRLANEGTMEFLHTNHEQMDLQKKMENKLNFLGIKYDVISTNRRNVLILKEEKKEESESVDA
.................................................................................
>UPI002056025B_A
MTMDLRQYEILIDTKNFITQSYPMLRCSFDVTTYTGDSLSTCEFRLWNLAPTTKIEPNQTVVFRAGYQSRIGQIFTGFVTNVFTIRDGTDIITRVTCRSGSNVLDGGTTSASFGKGVTLFDVLTSLAQDWSKPLYLVNSVDKFTSIVMVSGYNVSSDISKELDILAKAYGFEWHLYAGQVFVGFPSDDRKATPVKISSATGMIDAPTLHGGIDGVFCDVKMRLDPRMTPASVLNIESKWPKFDFGAVEFQTTVDAKLEGDWNVQTIQHTGDTHGPDWYTFVKAVRAGSMDTTTANTDVGNRLIYGRVGVQGEDASQQQDFRTEVRKLGQSLGISPNWIMAVISAESNFNPQSKNSKSGAVGLIQFTNAGWTSAFQSKYGRNKNIILSMTAAEQVRGPITDYFNQYRGRYKTMGDVYMAVFSPAFIGKPSTTVMYTSPSKAYNQNAGLDTEHKGYITVGDVWRRVEERFRQGKAYML
............................................................................................................................................................................................................................................................................................................................................................................................................................................................................................
>UPI0020562914_A
MKIKQSVTFYDGDIVVNEGMSPAAVCETLATTNGIARIYGGAKYELFNKFGSDIGHLNAGELIAKLKLNTLPEDIDRAVYAHLEGGNFSFVEIFDFERGE
....................................................................................................
>UPI00205644C6_A
MSIEVSLPKKVTNVSPTGDGFEVDVWEGYEVTAQVKAPHGLLYVNSTRWAILTPIIYVKAWFAAIRHAIVYR
........................................................................
>UPI002056481F_A
MIRVIQQSDIFAYSQYEAECEPEAALNMMTGRNLMEVYYHSVPVFRCNMGHSIEDDVFFCRINYKGNTAFISQPYRDVAKKCGKWTPDEHFAGNAVANFCDVFGVNREELKRHLDARRERDCASN
.............................................................................................................................
>UPI0020567524_A
MNNELNGQNGNGYQPNKPGSSSPPGNKSLNLRLIETMIRNYGATRALAELREITGGNHLITRSRAEAELLEIMVKIEDMTGAL
...................................................................................
>UPI002056979D_A
MGRRLINKIEDVIQDVQGEIARDLVGHEDNMYARGQSTEGWQGGYQQALRDVIAYINGYTNINSRHNKHWKGKARRRIR
...............................................................................
>UPI002056AA97_A
MNAKQIAKALEGCDWSSVSVGDKAIIQAAIDELNTEDYFASLVVAARIAADKAMKKFPQPNYVLLKVAEEAGEVVQAGVHYAEKRMPWENVEKETIQLLAMLIRLVKEGDLVNGVIPPEGIRDEN
.............................................................................................................................
>UPI00205712EB_A
MFDAKTLREISESVVHEPSDKIKNLADRIVCPARDRALKGNVSYTATIASDKGTEGELICYLESLGYKVRTWGHVQLLGDAVYQIHINWGRNG
.............................................................................................
>UPI0020574ED5_A
MEIAAPAWPGYPDRSKIPADWKPIPIDEPNQCDGCNVGMKLNDRGQHVSRDSMMPHMSCQKRKYQQV
...................................................................
>UPI002057D989_A
MLLCFTTLPQSLTAYPSARLDHLLGGYNRKEHSVVPASCATRKRFRRPLSSLQVL
.......................................................
>UPI002057E3C8_A
MANIDGKLVVMVSIPVTEYIELKHALQTVLDTFGRTDGVCVTTQTKQYVLQNIRELLGRLEHE
...............................................................
>UPI002058169A_A
MKQEHCDHWIGIWDCEFSVIGRCTEVRESDRGGRLERDKMYFEPFNHCPDCGKKLENQ
..........................................................
>UPI00205816B3_A
MIDPIQLQIQNLQNQVQKINDWINGGGTVGPKGEVGPMGPIGPVGPQGIPGSIGPQGEIGPVGPPGPPGTPGIQGQPGPVGPTGPQGPQGQNGQPGRDGAGVIDDNLSLETTWSSSKIANEIYNGTYELDKRPIVKSFVLGNQNGEMVAMNQFSNEEMSTMRVETYFCQVTYKDPIPDNRKCGVVSAQCLAIGNNKWDVRVQDVNNFGFKFCLIDTTTGTKVNNAEMVSSNYATYIGFTHTSAELTD
.......................................................................................................................................................................................................................................................
>UPI0020583D89_A
MAHKIVELAPVGSQWKCRKGETFFRDRVLTIVRHDLNERRIRYVYDDMQEMSKSFDTFERECEQGNITRVGEAAPKATVALCTGDVIKTAARNCGPFSGNSELTILEIDSVHGRVKYEYKNGPVISPGYVYTKDLSQFHDFLRRGLMTVIGRAAKEPHPEAVPVQVKNPFHVPSDELFKTAIDTHRHSGVTHMSVAERFEEVRKKLRGMPMTQSTKTLAHQMMRDVMPAGVEWELEFVGNDMNLRFRPTARKMVEMDYGAIEARALAAMSLQAAEGSTLDRLLATYGDQRVRIEQHKPGLESWLKPKLDGNKAYVIVTDEIKPEVKSEEKPMTRIVNVFLMDTTAGLKASERLIGKVENFATDSRNDTTLLLEMSMEHNLAEMLKAHNLKRKSIINQDILNRVGKTVYLQPIEMSDVKIDIKLVTGL
...........................................................................................................................................................................................................................................................................................................................................................................................................................................
>UPI002058E7F6_A
MCNHDHLEQTLMAMLDSGTLSESQGAAIMAECEKQSGKLVAVLSGGIKAQCITNIQANAILKSMRDLAKAEAMRAKQEAA
................................................................................
>UPI0020590B1D_A
MGGNVVINGMSARRIEVETLEQLVDLNHEVAILMHRLQMEPGSYFPTGSYRAMLENFSRVHHSKPTLGDVDIAVHKDSKGHIMSMLPKLEAIDAIAGWKVSGSNIIVLTNTGEQIDLELTDGSAWSLWIRQSDIADLDCGIKGFANIFLFRALTSLTVKDFPGLGEMNEYAFSLNGLRRKVEMNGAVAEVIPSSKVKPNDYITDPGTILQILLADRCFQPVAKIIPSDVWEVSSSFVKLWAFVCSWIKSKSDLDKISNALYDLLYSDKAQSLYRDDPERDAQEKDAIWKEFQRTLMMNKASVAYED
..................................................................................................................................................................................................................................................................................................................
>UPI0020592CFF_A
MLITYRLYLNSLDNEGLETEAFNVWGIADALPLGGVSEKEDEEARQELIERLVGLDEESQHGH
...............................................................
>UPI0020594A7D_A
MVFVAITNKGNLMSPMANTKRLISPKQRSVSLLKKPRKQLSYVVISPKHWKWLLRGM
.........................................................
>UPI0020595034_A
MEWKTINRRSGNVEYYYIGKIAVASVQWDFGQSKGTNLTHRATIDLPCLKNNVKNTTHAGEQSAKEYAEAVVKRWVDAAGLEFK
....................................................................................
>UPI002059A917_A
MMKLHLSNAEIDSLPFDIQHMINSSEEIFPDGAVYRVFLVSFALWNATHNALEEIDMRENH
.............................................................
>UPI002059E28C_A
MLIPEWQAQFIKSVQGQYNIYPPAMINALMGVETDAAVFKAKAKKFFAQYESATISSTPGSQVLDPLSPRALWFALETIVDGPAGPVRTEEGKPVLTEGGDKPVVTENTVHPSTTAE
.....................................................................................................................
>UPI00205A9425_A
MKLRILKLTTDQGYLYKVQRRIFFIWFDCCDGVDGHPFVPTFSRYQAAEMFGMHYAKIRKTKAVFL
..................................................................
>UPI00205AAEC5_A
MIQTTAMYYLDSLIQSFDLNSEIPIQRVELETLRMMLIAEKQSEEIANQPL
...................................................
>UPI00205B4DDD_A
MDNCRIWSGCCNFRTVGSVESSVQRTWEMIDVLNFIADHWFGTLVFGYLLFLGIESLIETWKGK
SSSSSSSSS.............................hhhhhhhhhhhhhhhhhhhh......
>UPI00205B8491_A
MKTLTLTKEESDLLYYQLLARKEYFEEDMVFWAKRKDVKEVERCSKVIDHINDLLVKILNG
.............................................................
>UPI00205BDD44_A
MNFSHNLERSAEYSGYPADHPKVIGVHEFIDIVVTLQLCVAMNKDKPNTALKRCAQVLKQRMTMPNTIKMLDVVLSQPFPSGYVAKLQRLLIATDREVGQRMINL
.........................................................................................................
>UPI00205C13AA_A
MARIAKIINTPGLITRYILSIYIVSGRVSVSTHSPPSLAICSGVGREPDINIQPLVSIANPDSNENSVESSFFP
..........................................................................
>UPI00205C5698_A
MWRFFTPRTRTRKDYHEWVSTIHLMLARDNERNGDMKRAAWHRDREKNTWRPYLSYEASKTVDELLHGCRCRCH
..........................................................................
>UPI00205C5B28_A
MYKIRVDTKGAALLQVLTSGIRFDAGVTTLTEEQRYFAVNNLNAFCRQKVWSYENKESAIRLVNRLKELPMDEIMYPGKEHSLL
....................................................................................
>UPI00205C67B9_A
MRQLAVYSDPLHQAGKRLQKLFAEDDRLVGYSKEDGRVFLYLDTSGDWAFDDGAYTMSAENVNEAIRVYKQTIQKIERCPYCKDRGYTWSHSLAPYKIPCNCKE
........................................................................................................
>UPI00205C9F91_A
MRAKGFDTLIYRSWAGRGAAFGWVGNQCAFIGCEGVAGVWWRMERGVGIGIFLNQNSMRYRSA
...............................................................
>UPI00205CEB9A_A
MTMPVNLISSPLGAVCLAVICITSLINIYATWIQDGLLGRLLYMGTALTSAAGLVGYYSGDNAGAVAGMLIVLFAIKAVRNVCVRTSRHYKQEAQPNAQHKR
..........hhhhhhhhhhhhhhhhhhhhh......HHHHHHHHHHHHHHHHHHHHH....hhhhhhhhhhhhhhhhhhhh....................
>UPI00205CFD1B_A
MPNPLQSVNDSVKQISALEKGGLFVVLLVVLYMGYSIYLKGQEREEVLIIGRLEAISQQQVNLQQTLLNTQASIATAAETNADMLKKLKGIEDTMVQFVYATPTHLVLRTPKTDGAQVVKVPLAKEK
.................HHHHHHHHHHHHHHHHHHHHH.........................................................................................
>UPI00205DA296_A
MSEKERSKSGSNDPVIKAKLDQINRLYGELEDYAIEKNLRFHYCGPAGYGDGGSFDPDDIGREDEWSGEQSDGWLASSQSC
.................................................................................
>UPI00205DBC0E_A
MRIKTKTIGTIVSFDPATQFATVKLSCNGTNSTLDANYYNQEGLTLVDVPVEFSRCGEFVITFPVKPGDDCIVEFFEQGITHWLYENRRAYKVVNGRPEAAARRKFDRQDAVCRVSMGNLDGAIPGFDTSNFQVRSMSGGQHMTFFPNGDIKLKTSTKIMMESEDIEMKATNIKMEASKIKMAADEIDMNGTTVDASGLVKSPTGMDAPSMKASGKELANHKHPGVQQGNDETGVNK
.............................................................................................................................................................................................................................................
>UPI00205DD12A_A
MNTTVLECWVYLSKISWWPETEEECKAASNGFIKFVKLGSGEVVAFDHVYGNVFREADYIEAAEARDRRILPQFSDEVSRMLERIAKE
........................................................................................
>UPI00205E017D_A
MWAICSFVDNNIMRVRLAGEVICCIFGTDKEAYDFMLKYEIRGRVEQISIQKA
.....................................................
>UPI00205E10E4_A
MFKEKENKKHELEELFLNSTYKGDMAVKCKKCNKTFVMDRIGGWSIEYPFTRNDKKELMEAVEYRAKTPYANQFIVNEQICER
...................................................................................
>UPI00205E421B_A
MLLLENSLYVGQEAKEKFLADKQKVTDAFYMNLLGFLSLVFIDSKSPVFQQYLASELRLHPNQITDANHDVSLLTKVMMDENYIPTPAAMNLTKLLVKIKRREVTSENLSQDTIRGLFAQFKIMNHRPSARLMQVIQSFLNGKSDLPNTFLKLVALARQPDYKAIAGELYNLVMRGSYIPKAKALVSAKPDATPTAVDDSKPRKAPAAAPAKPVEVRTPANTPAPINKPIDPAPAPTPDPYMTAQNLADMIVMDRGVTLQTYAKKNGLRFGSAYPLGVYTNLTADQLLSKIPFKESDPFWWYHNTFFQTFSSMNKVAVALRSQTIKQLTAESLLNQKKNVSTFLGYEDSVQQELYKQVQKLLRNKSTEWLFKNSEGLQRFAGLSGLKRGSFNYVGDFPIVAAMFPTWYEEDAFGGLIRELSYYDAGVHTLVIPTEIYNTGTDVDKAWVKLMKKRSGWEVIVADPNTLESMIARRVKLTDDERIDVIKRVIASKDLAKWAKDKDFMEFLRADSQVFDMTETKKKEIEAVAVDFWKVTAGMQVEFQKSFSANISSDWLAAYHFDQLSGASESLVTNMRNQDAVKYLLQRDDAAREAGQSVLSPNQRLQVLMADNSLDPSKEIASIERAGLMAWNKFTTNPKMMEAYFSIPANLEYALAQEARGGTLRLSLFIPADKLPNPEATYWRLIERSSFLSDISGQMIRTIIQCNPGLVDVVLSQIDKKTTSELIDWKGEIASLVDVDPSLGPKVANKFVDKHLNEPADLATLSVQLDDADPNVLLDKISKMDLATFDNKSFWSASERTSVSRCIAMALIKAEKASSGISDAFFKSLPYELRHGVIDYVLTSKALIKFNDIFQNSEIKPYDDMTVDRLGQILKYNKIDLPKVNRRSIKTMADMEAILDTVKMIPDLELQPFTGDLDVITAQLAGHSNGRHGRQGPKVLRAWNVSVPVMVENFPGWQSAYLPETEITAPMFHGTGSVAASFILRNGFTLIPESDPSAVGKMLGNGIYMSNVIDKVSQYVGDAGYARAQGTRGFIFEMQVKLGREPEEYRSAGLGGSRDDIRSPEWCVFTPNSQLNIVKVYEIELVDAEEIEQIKMQHSAPVAPTLSESFEEHLMEAKTGGKPVSSWVFQDGYIPTANGKWVLWNEYKPKKGVEVSPSQQGPVVTVVHNDQESKPGSFVVYNTADFWHGKTYEFKRFLRLTK
..................................................................................................................................................................................................................................................................................................................................................................................................................................................................................................................................................................................................................................................................................................................................................................................................................................................................................................................................................................................................................................................................................................................................................................................................................................................
>UPI00205EF08B_A
MFIIFLHLSVLHCCRCGELYITMTQPSTLILNLTRGGWCDIMTPSSIVERK
...................................................
>UPI00205F2601_A
MFSIQCRHDDLFAPFGIFPVCFTSFRNCNTDVNFLNWLTIFTDDRLFCDFIGAYILLQRVTMNQTSNRGNESKLSHLVNPLC
..................................................................................
>UPI00205F4F41_A
MKQWKYIKGSEKDFEGAPHWALSVCQGSLCLVFYEQVIGLGHWQNKSREKEEGYDDVGGLPLIAQRELIEVWNGQGLPPVGTVCQWNNGNEWTTVNVLGVNGSEVWVKPEDGSESFVVNDDDFKPLPDERETAIHEIASMIGRGTFFEDTARIYYAGYRKYSAAPGFEWRLVCQCCGSKVEPGQELYHGCDS
................................................................................................................................................................................................
>UPI00205F9244_A
MFVILWILFSALVATFAKRTGRNPGTWFFIAVLTSPGIGALLLLIGWLMNGSVKKEVVSNHKMFGSYEAAYNYVTNNYNVDMYYRSQVASEIYRLARNTDDCDQIVANYVG
.hhhhhhhhhhhh........................HHHHHHHH..................................................................
>UPI00205FCBE6_A
MQYVTNCFKVSVSQTSDQKDNVMSKTKKISRMKREIRELKEEMIELACEIDFYVAESCCESNFCQTLKERFNMLDYRVESFYQTSSGKNK
..........................................................................................
>UPI00205FEF2C_A
MNEFQTQYNKHLKEIEDLCSALLGAGYHDESGVEETAQLLGEVKALVTHVLNHLANTKRYNVSLYRGEGFITPGTQQSETGSWMLAAEVQILIDQINELPVEPKMTKEEALDLLKKSFPDKYDELLEAIQ
..................................................................................................................................
>UPI00205FF1B6_A
MKQFLKWFYLETDGGTLTAGLAIGIIAFVVMGMIGLVSWLTVGLWASICLLFVMGLVAAVYFFLERRDK
.................HHHHHHHHHHHHHHHHHHHHHHHH..hhhhhhhhhhhhhhhhhhhhh.....
>UPI0020603417_A
MKPDGRPESAGSHLYPVTLLASGRACCVSGDSLYARAAPRIPLLIAGRRFVMVRASSFLLTASNSICSPWITGPYNMHATALNALIEWGRVHEVRRSQPKLSGPLILEFSVSPFCRWDSRGALLAGSFTRFWRFTIEQPYKVFPVVGRLSGLSARRSPVEAMRSVVCCAGC
...........................................................................................................................................................................
>UPI002060F0D0_A
MTAYQARKAKNDSDARRFPKTEKQEAVVLKPEVGYLIRKGKIVYYTFVNGAYVESHDADEINSKVA
..................................................................
>UPI002061101E_A
MTQEIEIRFALPINIDEISQAEIIVGYVNRSYKNSYDFVRTGKNAGVHIHMHKDKWVLFGSLLGAHAHLETQITRHIARLDNIKEQWYKVVDGIIA
................................................................................................
>UPI002061A777_A
MNEFESKSLNEMEQAIRESSLTKTMGDELIKMGQKRAQKVLSKNKREIQRLEKLSHEALAYGNAESYKYAVDKIRRIIGKPVDDEILEKLWITSREQILNLIHAGTEAEKQLKG
..................................................................................................................
>UPI002061C0F6_A
MSGNLFSGTDRIPNDDMMELRRTINDAFGGRAVIPPKLGDKMDHGDVDIYWDGADITIASDLINFFKAEEYATDGKIIKDGLKRYMKTTTVPDEYGWDQEIMSFQPPSNLSMKVKWVNGLTHQIDLVRLDPGKFFFGTAYYSYNDACMLVGMLAHRLGVKFGHDGLWYVLRDGDHELGQYCLTDGPIKALTYLGFDAEKFKEGFATREEMFDWVINSKYFHPNAFNPDNRNHRQRARDAKRAIYGEFTARVNKPPTVMQKIINKLVQFKLAKNMLVKFGLHRELIETTKEGNYQRMLQSFPGVEEWIKTKKEQNEIRKAFKEAFGADAYREQFPDLSENGDLLQKVMQANSENFKEFNIYEKATLLVELRSGLANEDAYQIREKIYRRVVG
.......................................................................................................................................................................................................................................................................................................................................................................................................
>UPI002061C335_A
MAYTRNRLIPVLFAEDIGVRNRCSTDRHEPATYNPLLDVTFCRCGLITRPGNVGRHPTDREVCDTARGRRDHRLVCPLHGGGR
...................................................................................
>UPI002061E73D_A
MRNLQIYDVIENGKIYQFQSLYALDMFKRKSHSMSRMAHDVGMNPFQIVRVTKQATGGEIHVQYQTEFKGAIRSAYIDKHSVAFLSATIREFEPGEVYRAEACNKAYIITRYGQKFWDHIGVNDFVVENLICVPNPNAPELRLATIINNNGITKEFSLNAYDAQAFTSRKGFTLPKPVDKSSGSVRVQYLEIAPITNEKERLAAIKLLESIRYETTM
.........................................................................................................................................................................................................................
>UPI002061F57F_A
MTKKQKITAGRNPVWVDKTQSSLRIEVKIDGSEWMHYCATKSDTAPLGAQLWKDTLTGKYGEISKEYLQENTSELITARINAVRMKKLVEANAYETGIRAVKGPRMAQELAELEAYRKALMEIESQPGFPHSIQPPKAPWN
.............................................................................................................................................
>UPI00206226F8_A
MRLDSLTRITTNATSVWRSITPVALSLRRRLVPSHRRCSYFPVSGWHPAPAM
....................................................
>UPI00206231A8_A
MISFLAVLIASFLDPIAVVLCVGLGFFFKSYWKGAAAGAVCHLAVILLIPGIRIYALVVVCKLLSGAALGLIGAKLGKWVTAKNENPSEK
.hhhhhhhhhhhhhhhhhhhhhhhhhh...HHHHHHHHHHHHHHHHHHH.....hhhhhhhhhhhhhhhhhhhhhh..............
>UPI002062BD03_A
MARLKLKPRNPSPPPEPVSAATQALRDIPATTRRAHRKPAPGMPAKPGFVGPGNARGTPGYAGQGEPSHYRPEYIPIMYAFFDRDPWEVVKDAKGTPRMMPKDKLPTMQRFARQIGYSTDTLNKWADKFPDFGAAYAECKEMQKAFIMESGGLTLNGGFAAFMLRCNHGMRDEQPAATNKDLPSFNITIGVDDAAETE
......................................................................................................................................................................................................
>UPI002062DAEC_A
MTDARLIPGAKNNSLIWFNLRCRRKVPQAKLTGAQAVAGIRCYIERAPEHRVRLCNEILCINEYFILAQIHCQ
.........................................................................
>UPI002062F2F1_A
MSFFVQKSPVHGRGVFAGRKIIAGEQFSFPVILVPKSLDLVHKFPWDRENSSIVLGHFSLCNSSDKPNMKIHTISKLYLTKTFIATENISAGDEIFLKYRL
.....................................................................................................
>UPI002062F9FA_A
MGSLKSNHRASRPSLTANAGIFRMSLASIVILLRNVMWQMVNAVIVGDNKMQWHKMSKKSLTGRIIVLPVFIIILVVESILNKADDWSYSVKRLRIRMNEWIDKKFPLG
.............................................................................................................
>UPI002062FA6D_A
MNNSPWRFLLTPDDMDTITAYSVQPRCVLLSQYASLFMMRSWQIVQNTLNKIEYQSKRGY
............................................................
>UPI002063212C_A
MLAILFELTNERYKTTTSMKEVNKKFDELDMIEMVCDTEFEFKIEIGDDEWENLFNNENTVSTIIDFIGEKCKN
..........................................................................
>UPI0020634B8D_A
MENIYLDELIDKLRGTEDLEEIAKIIEEIERNNLNENFRANKIQYDRNFRA
...................................................
>UPI002063584A_A
MIAKKLGSWGPDYKTYVFKTKSAAKRFMKSLGFSGREIEDAGTNLESHGYKRGKLPFGRFFPATYAKGYKYTAHVRHK
..............................................................................
>UPI002063EB78_A
MTIIEMIKNLAQRNSVVASADVLAVFAELEAKDNHIAELETKLATLADINLPARRDDSYDWDGASPSGAFNTCRSICGLMFRQQLRAAGFTVEGDA
................................................................................................
>UPI002064131B_A
MHNWISIADIRATGAQVKFFHSKSPEEQLYIRRQREKNNAARQAAEARQTNSDYRVPHINPWEYN
.................................................................
>UPI00206426A1_A
MNEVFRLITFMMSTILFFNNSPQFDKTFLYLIIVVLLFLDTVMEYLEKHNIIYEVIKWL
..HHHHHHHHHHHHHHHH.......hhhhhhhhhhhhhhhhhhhhh.............
>UPI0020645B0B_A
MKEMYRIVNSQGDQIGPLYSDVEVPIKELRNYARDKRGQWIPYKIEILNVVVVGVWGEE
...........................................................
>UPI0020647726_A
MSQHGHESCEATEEELQFYREAIGELDMLLIGLGVFEVNHEGDYKQAWKNTLESIKRLNQQERGFYQA
....................................................................
>UPI002064C4FF_A
MSEFNLEKLKEIAETDHVQCGDASWLANRLLEILEAQPAAFLIEFEEAVTEDHTRFCADVVFEKPEGHYGECSTELIRKPKL
..................................................................................
>UPI0020651593_A
MAKNKRYRKLAVRMKTECKEYGCSKCKYDKDLKDGWGSCDYVFNVNGNMLPRELTINQISDSLKGLTVEKALEVLY
............................................................................
>UPI0020652980_A
MNVNLKLDDKHDIIVTRSVARTGGLEYTAQLVKCRLLTFLGEWKLNPNLGVPWTGVLDRSYDISATKFAVQNTIETTPGVKSLNSLSLKADPDTRLLTVQFEATSVYGPISSEVTV
....................................................................................................................
>UPI00206558FB_A
MAIDIVETIKQIERRNEQIERQLVWLGGNWEQKLLAKELVIKQRYLINVLKEELL
.......................................................
>UPI0020657630_A
MKGYSFSELVKLAEAAMPRAGGTFDGAITAPQVNIGNSQSSDPKAATRFDWVNARLQEKLSLSGGSMSGQLIGKTTGVPNRLEQLNGQYSAFNVANIEVDPASQGGVSYAEALHSSSQVKGVGFVQHMSLGQKRQSGASYHDVYLATGGSDTGATVEWLFGSTGVLACPGAVLLGGSTQATQTNAAVRRDYLLSQLGNYLPLSGGTVQGQVVIAHDANTLNLRPKTAAAPSYLLGQDYAGNNQWYVGKGDTSADIYLHNYVGGSNLQLEDGGTIALNPGNRQVWLNGYSLSMCTAGNKEFRMYGANGEDHFALWHEPASGQAHLRVNGGGACTLQADGSFVSPARIWANDVTLNSGKASLRTATPGGHADWWTRIPALQVYADATRTAATSVWMAGELGASQIAAMDVNRPEAGAIVSLHLEGGYAQHQWTHRDYTASGAVRGLGGVFDAGSRVYSPVNVPILSATHGYNDVINGGTFNVGAYAFLQNHPDLRVGTVAPGATCDGSRLFPTSVDNDWDDMYGAPVPGVWRCQGYSNLGGAVPGGWETDWTAGKTLWIRVA
................................................................................................................................................................................................................................................................................................................................................................................................................................................................................................................................................................................
>UPI002065CD51_A
MSGLYVDFIKLTNFNTPNVVGNSGVRIIGDCVIDRLDIDWNTTTSATLPALRISGNARINNITIMNAWGMSFYVDSNVCSVMGHIKLSPRSGNTTRCAEFRSADGTFTRYIQSFLVTGLTRPYGNGEIRIAGYNGGNWSKVDAGQALTTIYPTLASQPII
................................................................................................................................................................
>UPI00206605AC_A
MLLFRVLYDIDSPITGERLLNKGDIVKSVARNQRQFKGYTTLVLNKENRKVRVFKHEIEVI
.............................................................
>UPI0020660EEF_A
MKSFITSDEIAQLPKYIFADLIVAKDTTMRLYLTYGTPKMPGNLYLDLTNVAPDLWEYEVPDYIALLLKDETGAEKLTKCIHLLFNTV
........................................................................................
>UPI0020666631_A
MINLANRFLKARNLYLSDLEDVHRLARCVARKYEGVTVDYDTPTTVEKGDTHATQINQNVFEVSTDRYDIILTREEAERLRDVLTVICAQT
...........................................................................................
>UPI0020671F08_A
MIVSVSINRAREIALLSDIASYHRTPLSLCFTVHMNEGDLIRWFREHDMNPYVMNAPGMKWYEIR
.................................................................
>UPI0020676A62_A
MKLLTFSPNAIAARQEAYRARKESLNTDLQNISELIKDKIRTGNNWIVYQIAHKENMSFIIEILRDQGYKVKRNWLFHSAQNEIEVNW
........................................................................................
>UPI00206777F6_A
MAACAINCALTRDNSSSCSIAEGIAAFTVMSPAVKVLMSDILISPVVSRYSVPLTKSSINY
.............................................................
>UPI002067AED7_A
MDGSQGLERAVISDAERQARQTDPNFIPGFIGAPEWAQWVQYCRSRGWIFTDKPPHVYADRHVSIHGVKWKLAVKVPTVEFLRNHKCYSGRSRPWDD
.................................................................................................
>UPI002067AF73_A
MGGRGSCRRTRSLRCSKCYEQYGYNGLVKVTGKNGNAFTCRCETCGYTYQTTSAAARRTWRYHA
................................................................
>UPI002067D415_A
MASIGYHGKSVVIPQCKECGSDLRFNGINDCYNFINGEKVTMYCRKCKTKSKEQAK
........................................................
>UPI002067D4F3_A
MDNLKHHGDHRMTIIKRADLGRPLTWDELDDNFQQVDNLTAAASAAVSSAAASATAAATSATASATSATDAANSAANAAAAIVSAVKSTITFTTGGTLNSNLDRISDGTYLYYWTGAYPVTVAAASTVESTGGIAPGFWAVDNDQLMRNLLTTVGDGTGADYIPLPGGGTVQDALWYKTVEMFGAVGDGVTDDSSALQSALNWVCGASYRKLVFSSGKKYRHSVGLTATFGASSTIFCHIDMCGALYPDATVGDALTISEATYCFFDLNIVGDGYDVSTMPDYSLPDPDGAQQGIVVNSCRGCRVHVNGNGYAGRVLRTKGTGTVKLSFLTIQIITGEGSCGQAAYLEATSDAFGRISHAQTQWDYYGSVLKSLTDVTISYWEYGNKNSAVPALLIDNCGSLDGSNITGGSTWDADTSTTLKIVNGQGIHFTRVQVGEAYNGLVIEGEGTVDDKPTVVIDYLLSYKTNTAVTLNNTTGVQIKSGLMDNTYDGVVYRGNIHNCSVNIDGRNNFTRMHFAGTGVNIDSLRIGGGLYTTTTAPFISMVNATVNQLSVVDTVVNTAGLYLNIPTSNQCVVRGGMWSGSASATPIPARPKHISGVVGVKTVYLSAAASFPIGTVQGDTLTLTHGLWATPYQLNVTPFNVSLGTTFANGNIVVKTLSSTQVVLMYTGATTLTESIPLIVEMRSESRLD
....................................................................................................................................................................................................................................................................................................................................................................................................................................................................................................................................................................................................................................................................................................................
>UPI0020681380_A
MLLLIRQSLPPSKTQRGICLHAFFQSPFCSNLKNVDPLHLVGPMLYGQNDAIPTCCTGFSFTGIFSRTHSSDFCASLSFRRSHCFSVSRIPFVTGLPSMRVIPRQMVQIPLPSRYAVVRLPSFSFRNWLNRSVCVTTPPPNANTARSAVICLLKGFFILLHSLYN
.....................................................................................................................................................................
>UPI0020686AA2_A
MTDIEKRIKELRRRQVCVRESIEILRKQWRDDQEELAKLAPQAIRSGISVNLEISEP
.........................................................
>UPI002069250D_A
MKDYMNVSVMVNGHELLNFHMDRENTEVNVDVLKINEVINALRFVAGELEKDLSNPQ
.........................................................
>UPI0020692D6E_A
MAFLIFLVIIAGADSVPSGYKIINFGSLVLMSPKPRFFRLRYLLVHFSYSLPATNLTYFMREIRCL
SSSSSSSSSSSSSS....................................................
>UPI0020695EC2_A
MKRVSRSLYINGEDFWIFWHWRIKKWSVHVIKGPLMSDFIFIAKVDRYSQVMKYIRNYLQQNAP
................................................................
>UPI002069DC46_A
MPGFFTVTDLPARRVVQYRRTSSSTIGAVYVPDETLLGAAVDEMPFADKTGLASGSTGTLYEVPYLPDVGDVYFMAQPKACDVGGTLKAIAKAGTTPYVYQWYKDDLQVVNVPSKAGELVAADAGKYWCVVTDAAGGSAVSEAVEVV
...................................................................................................................................................
>UPI002069E41B_A
MVNIDYYSNIEIIQGENMNITLKANDYKFISSDKIIFVISDKSNKCLVKKEFNLFEGNKCFIEFISIETLNFPVGEFSYSIIGYFDSDQVSYLIEDNKIIIKEGLNCLK
.............................................................................................................
>UPI00206A0781_A
MAKQESPVTKARPGQVYRMKPGIDAGEFLKRYSSYRAFISSISNGLSFTLTQFKNNRTSIDGDGKIDVFGYSTIHRDGLELAISDQMIDRFFDEVKELKEVVSGRRYVNIETGNEYMVLHLANIASPTKTHPVQVVYIGETGNVWTETLDVFKQRFKE
..............................................................................................................................................................
>UPI00206A4043_A
MSEVEEELKTLLADVLPELTVEEAMNDLLNWYDQTVEDLGAELECGWNENNRRPKLYEAVAMARMDLLDELVHNATVVDELLKGAPKLKRYGLKMGYSFTNPGEFQTIIAPVEGAPYVRLEDVIKLLEGRV
...................................................................................................................................
>UPI00206A423C_A
MKIDLTHDEIDALHDLIDDSDGYHLYKSILEKLTAAIESRTYEICLEDGFGDVYVVTEKPDYLSAREVVKTMNAARGRTSTQYFHRIKEEI
...........................................................................................
>UPI00206A822F_A
MQRMLPTRLRHFWICKKKKAPYSGANILKRNGERVWFTVVAAGADLRLVYGLPVVAMVSHYLTI
................................................................
>UPI00206A9AA0_A
MQSEKKVIPIDIDGVAVQWQSNLPFFAAEHNIPTDRILNMMVDEKFRSMSEIFGCDDELADRLMRQYNSSKWIRGLKPYDDALIVINRLKHKYDFVAITAIGKSAESCLNRIANLNILFPSAFVDVMCVDVGESKVSRYLEAKKKYGDRMVCFVDDLAGNLEEFHGVMSTLPMIHMVRGPRTSPECFHFKATSMYDVENLLSSLESERPDTAQQAKFKEQVSKTPLADTLRKLTEDAKNYPLMTTGRMGEDWLEGIHAMKNDSNVNLVGYQHVPNSD
.....................................................................................................................................................................................................................................................................................
>UPI00206B195B_A
MTVREHDAVLFTPGCDRQYVCLCCQHVFGEKCPVPVMLVKCFGQRCFDIGIIVSGSPHGKFRYSGGGAEELGTSLVRLSRRGKVSGERRGGIVGTNSVFGETAREFGVFSKQHRGSEVCRT
.........................................................................................................................
>UPI00206BD558_A
MTISEAIRKVYIVYLVRRFTLEPPASPVLPRGLTHVPPASPALRGLVLYILSPLYVRIKLNCTTSVTK
....................................................................
>UPI00206C003A_A
MKFNYKGWKVSLNLYPDETVFPAIRPNDPYAVDHWVGYTCGLSMAKDHKCGLLYSNSCDLFLGVPVIFIKALWQIYTHAKSNL
...................................................................................
>UPI00206CD6F6_A
MKKSVAFQERTSYNSGVKETTPLGDNMKIHLTLPEIAALIDHSPRVFASMTELKFDEHGYKVYSVPTADAWNAVQDELDRLEEAGHLNRDEE
............................................................................................
>UPI00206D01C0_A
MANIKSITKQLEELTDVIKSKKNFRVMPFPLITACILTVLKSLELITLSWWIIGLIAVFPLALMVSVLIVLGTLAGIGILGVLAYDFFKGRF
............................HHHHHHHHHHHHHHH.......hhhhhhhhhhhhhhhhhhhhhhhhh.................
>UPI00206D37F3_A
MEIKNKNNDVVQHPTHYNKGIETIKYITSWEMDFLEGNIIKYVTRYKDKNGVEDLKKANQYLEWLIEREKKEVMFYIGGRSFGKTRKLLEQKEKEIKELKERNKFLEEENQRNWKAIRQIKDEDKEIIKYYLVKKYLLLNDQKAPTLLLELIDNLIQELKNE
..................................................................................................................................................................
>UPI00206D6107_A
MTDNVALVLECFRETRVFLDSNLPIQNLHSHLISCGYTQDVINKMLDTYERFI
.....................................................
>UPI00206D950A_A
MSIYTLLDGSVEGANELAEAWKRCIARDADLQIGLVNARREQHKRLKKIADLKTSLYQLYAFDSEITAHARFVLKQELFLLNAERVEGESFIRRCKDRIKRVAAEQIKVTEQMFSLARTTLASTNLREDQMVRYMKRAGVDLYRGWYHKITTQSLMNHLNATYIP
.....................................................................................................................................................................
>UPI00206E8C9D_A
MCHFRFPVISRRRHRKWRNTCNGLLGYHASVSVEVIGRRCYRWFRSDANMWSSVMVTTFINAQFFTGWCHRYRFLRET
.............................HHHHHHHHHHH.......hhhhhhhhhhhhhhhhhh.............
>UPI00206EA5F7_A
MTKKEWERKLGIWQGLLANAKKNQMTALNENSKRVWGMSIHRCEKGIQECKAGLAEFIGKK
.............................................................
>UPI00206EFFB7_A
MLLQTHIHGSFNHADSSLYHFEETRIRVENMSGCWCNCLQSVEVQEIPLKVNEALCCIGC
............................................................
>UPI00206F0A6C_A
MTGQHENTTTTVQTRPCDSLLYNGRYHQSVLLDTDVISFLALDSAPLTTHVFGRYFHNLTSQPVSLVSCVKLLPVGQRGILERVVRAFCFPRSETRYDVYQPVGCCSWHEMKVCFSSLSHVYKISETVALPLWSI
.......................................................................................................................................
>UPI00206F1D74_A
MQTQAEQYLDALVSLELAAKMAERDCRPVNAAIRAACSALQRRITDSKILLILRGLAAQTFPAGALAMMRRQHDSMVGG
...............................................................................
>UPI00206FFF4A_A
MKIGDYVRVNSPNSKNHGKDGRVTKYQACGIVTVKMLHNGSYINIKRYHLIQHPLVLWMRKADGALGTMPATNKFISSLGGQVVYPANINMFVPFFFKVGERVRLMHNSVGYTGDVIEVSIQHSRVRVRFVSRSGGVMDVWRNMKDLTLAKDTDIPEKEAKTIELKTVKVGADVKSVQTISTETETEFLLTIKKKYSQDVKVFDSKESMKEYLDKILNPDTVMTLSYREITKTYGESKSIKMKTVTTFEL
..........................................................................................................................................................................................................................................................
>UPI0020703F2C_A
MNEIKELIGTFGFPLLACIVMYMDGRKDKKEFYETIQGFNSTMVKFDTTLNSIDKRLDNLETKGGMKQDAESIQ
...hhhhhhhhhhhhhhhhhhhhh..................................................
>UPI0020706D41_A
MTPEGKVQTYAKAEFENLGALVRKIRYEGRNGCPDLLVLLPCGIVWFVEVKKDEATGLDPHQAREHERMQKRGANVFTVGSKSQVDSLITNYYSHATNKGGSDETETEKADPRPDRRAIGAKAQAVRRVRAQ
....................................................................................................................................
>UPI0020708288_A
MNEKQIKRFFETYKYPVTVVMNDDRVIDVMNHHFHISEGVDGRLWMSYTETNGELIEYDFNYDIDSLYSMIIAGWSITHDFSNMIGNLLKTEITKELDDQMITLFEK
...........................................................................................................
>UPI002070C4D3_A
MSLFSFSFAPNVKVCLIHHIFAPANAGTHIRRVVTFRITKFVFMICANRVGLPVINLEFLTLCSVATVAVNCCSHDDR
..............................................................................
>UPI0020711FCA_A
MSWNRMGMRKCHYQNQPHWGYKAIPSLPIALQLEPQLMLQLVYRGKDLQWLFLYF
.......................................................
>UPI00209BBA5B_A
MSYYHHHHHHDYDIPTTENLYFQGAMGSADLSLEKAANVQWDEMADITGSSPIIEVKQDEDGSFSIRDIEETNMIAQVKTQR
..................................................................................
>UPI00209BBA60_A
GPLGSMASPEERLLDELNNVIVSFLCDSGSLEVERCSGAHVFSRGSSQPLCTVKLRHGQIYHLEFVYKFLAFKLKNCNYPSSPVFVISNNGLATTLRCFLHEPSGLRSGQSGPCLGLSTDVDLPKNSIIMLGQDDFIKFKSPLVFPAELDLLKSMVVCRAYITEHRTTMQFLVFQAANAQKASRVMDMISDMSQQLSRSG
........................................................................................................................................................................................................
>UPI0020B63771_A
AQTPEQPAPPATTVQPTATRQQTSFPFRVCELSSHGDLFRFSSDIQCPSFGTRENHTEGLLMVFKDNIIPYSFKVRSYTKIVTNILIYNGHRADSVTNRHEEKFSVESYETDQMDTIYQCYNAVKMTKDGLTRVYVDRDGVNITVNLKPTGGLANGVRRYASQTELYDAPGRVEATYRTRTTVNCLITDMMAKSNSPFDFFVTTTGQTVEMSPFYDGKNTETFHERADSFHVRTNYKIVDYDNRGTNPQGERRAFLDKGTYTLSWKLENRTAYCPLQHWQTFDSTIATETGKSIHFVTDEGTSSFVTNTTVGIELPDAFKCIEEQVNKTMHEKYEAVQDRYTKGQEAITYFITSGGLLLAWLPLTPRSLATVKNLTELTTPTSSPPSSPSPPAPPAARGSTSAAVLRRRRRNAGNATTPVPPAAPGKSLGTLNNPATVQIQFAYDSLRRQINRMLGDLARAWCLEQKRQNMVLRELTKINPTTVMSSIYGKAVAAKRLGDVISVSQCVPVNQATVTLRKSMRVPGSETMCYSRPLVSFSFINDTKTYEGQLGTDNEIFLTKKMTEVCQATSQYYFQSGNEIHVYNDYHHFKTIELDGIATLQTFISLNTSLIENIDFASLELYSRDEQRASNVFDLEGIFREYNFQAQNIAGL
.............................................................................................................................................................................................................................................................................................................................................................................................................................................................................................................................................................................................................................................................................
>UPI0020CA26D1_A
MSLGQSDLHIDPTQFIMYSGTISNGISYVNQAPSCGTVLSLKFTPGNSSLIENLHIEPYKVEVLKIEHVGDVSRATLLSDIVSLSTAQKKLLLYGFTQPGVQGLTGDVVSVETKRIPTPTQTNLLTIEDSIQCFTWDMNCANARSTNQDSRLIIYEQEDGRSHHHHHH
........................................................................................................................................................................
>UPI0020CBC39A_A
MTKFYLIGGALFIGSLLSIEIMNVIDASKMQKLNDQMNAKYYEKSQKEHHSKMKEFCLAADPSSLYLIDLKTLCEGY
..HHHHHHHHHHHHHHHHHHHH.......................................................
>UPI0020CC446D_A
MLHPIYTTSFEDMEMFAHNKKVAEKKAKMEKHLADPYNRIRYAYDFLGDWGEESNAKCMNSIYKLLSTDIDCECHY
............................................................................
>UPI0020CC6DF1_A
MKETEQNKVTEHRAFGKTKCPYCDGRGFLIIQCTTLEGKILPNLVEDCEWCNETGVLDRT
............................................................
>UPI0020CC9811_A
MTKQIKESYCNDPLTCNDFRSTQRDILGSVHIPTDPIRVELSEKPDETKHRGNVDTSWWQVP
..............................................................
>UPI0020CD0AB5_A
MPFQATFDMACEGVANIWEAHGLITVEAELETEDILSVRYTGESNYNGWPMLSIVFANTNAAKVYTAVWMGMDISQWDVYTDEDVNDYLAHGSFVRS
.................................................................................................
>UPI0020CD1732_A
MIPTNPELIDTIGDHENITEVRLDITRSAAYLVSEEGYEMELQCDNVVELHQLGSLIQQMTEDFDVKVYWRGAVDGKMIEHN
..................................................................................
>UPI0020CD49E9_A
MIKEQTNKGDYTHFIMANIHPVNFADKLNADQKLRETFIQAYVDKVCDTMDVDDIIRAYADKLWDDTHQDIKDNGADAIVEEAVHYFPDLMTEKFNVIAD
....................................................................................................
>UPI0020CD7077_A
MTIMLDPRLDTIDPADVFTSTEYINDEEGTYFEGNEVAFAEFSPEDDQDVYDSDDIYEPDVFEYDD
..................................................................
>UPI0020CD8766_A
MAQEASFIRKQIQAQQAFEILSKKTGGLESDAFIHPGIIADINDPEKRGRVKVVYGEDEANTKTEWVPVLNAGKGVLTSQLLGSNVIVGSISGNVNDNIVLGVYNNEMVSSLPTAIPTIDKSAIQYVGDPGTQCNRENEGRMYVFSNNVSQDLKICLRRNNRQEGPDKDVYEWKNITRGLVVQGSGDPKEIEQGNVLVEQDPLGKCTQEREGEQVQFAEDRDYRQMLLTCKKDENKEWGWVPVSTVPTYFKSTLPKCTEKVHGQTALHDDGNNSEMIICVRYNKEMKWVKYGSREVVQWEGSTVPTPEEVAKTIDNPLLQFGGAAAAAAALGGGPLGTLSSIVSNSDNVNSLLGSALNALGTGSLGGVADVATSVAGTYANIAAGGVPVAGAITSILGTATSISQIPSNIPNQYLTPNGVKALADQAALSSDNVDLSFAEELSTEEFKDKYGVDGDDPALELL
SSSSS..........................................................................................................................................................................................................................................................................................................................................................................................................................................................................
>UPI0020CD9F21_A
MTMSDYNQYILQALNSLRTESDVLVLYWENRLGVPNGTVASDGARIKESENNHKTLDEILDDVYTMSRNFEI
........................................................................
>UPI0020CDB5DE_A
MEDEHLNPEDWRVEFQTNYADLKLLRECVDSFYQKWPGYPARPLHEQEQLKHIRSQLDQASLDYIFRFK
.....................................................................
>UPI0020CDD224_A
MNKTNLNSNLSKIKPKLRTEGRVSGNFGRNKVRAGSQIADLGMTKAENISIAPRGKYVEKMETIYFNPPNEKMRKFAYEELHRLHYFQVQRLEKPGRTERPYRTPGT
...........................................................................................................
>UPI0020CDD40A_A
MAGGILEGCPMYRQEYIQYDIYRDNVWVQFSLDKDTVSESVDVIERPERYAGIGSRFD
..........................................................
>UPI0020CDD4A6_A
MTASTFSGQVLNAPFTAFQIELMCNALGVYKTAGYDSKDVEYLEQQLVLYRSMLMEKHRRNSVTD
.................................................................
>UPI0020CE3DFD_A
MSKNFSLHQVGDKVTIKDVGCPDLFGLVSFIDTELQTMSVLVGRGCNRSEDTVRVIRAFDYAEVLLGWSAPEVAEKQLTPRPCPWYSHKEKSTK
..............................................................................................
>UPI0020CEAC07_A
MYSVIGYPASPVFGPHSPQYDIVLTADLKVPNAQSGELPVPLFPPFALRSDAEAALTNVYLSPYDPVNPWLPAKTDFSSDVSL
...................................................................................
>UPI0020CED9ED_A
MTTIEELRPVPTSTTKWLGQLPDHVLPKVQELVNDEGYPISDIREFIEEFGYNNFISGYYETWADLTDHYDDEAIRAFVDEYSVRDIEYFEDAYYGQYSTVTEFVQEFMEAMGDEVPNYVVVDYIETWNRNLRFDFDFVDGYIFNKNW
....................................................................................................................................................
>UPI0020CF5E41_A
MIAAELPNYSEEKLPCYVFDVDNTIARTAHRAHFLAGDTKDWNSFHSHCVLDTPIESVVNVLTALSWNYTIILLTGRNEKYRRLSELWLKNNGIEPDCLLMRKDDDFRPDYSMKSDVFDEIEKRFEILGAFDDNKDVLQMLNLRNIRTFDCSQT
..........................................................................................................................................................
>UPI0020CF60DC_A
MSLVYSRSGPRDRARGPLGQLADLDGDPLLQALGFLVEHVRALVGCVLAIAEANVGLHVEPLTSFSGEGVEEALLLVGSEREGDGLSLGHSRVRFHESSILQIGVD
..........................................................................................................
>UPI0020CF6C83_A
MALLISGLLPYINTNESNHYTLTDVTLNTEQQQFFDKIHALDFDKLLLTGEAGAGKTFVLTQALAQLHREGVKVLLCAPTHMARINLQQKMPEDVRHEMQTATVASLLMRHGFTTESGGTAFTRPKIDRLGQWTVIAIDEASMLGANDVEALQSSGAKIIYTGDFAQLPTVMQKRADFSDVPVFHLVQQMRQAGPILAAAQANRDATKFPEETVRSDDGNVIVMNNTESLLDVFYKNLSQCSVDDSINHRYIAHTNKEVLEVSTAARDQIHGTNASQDPFIKNEYIILYETCSAGYNGEVVKITDVNLSDNHARASRFSHLFQSFDVEVEGSRGKCWLSVIPPQCNPAVEQYKEHIQQRIELARKTRNDGELNFCFEELKSLDQFWTKVGYPYAITCHKSQGQSIANVYVNTVSFQGASNKRALLYVALSRAVQNLYTAKVPPKRWEVIRKINTQYKLTKSEYETKFNEPAHNFRIRYGLKARTPEQKEIVTNMMRSTIDHQDPEDLRPMKEVYRDRRAQQKRESEAKESFEYAWGKVYEGKMVASF
...................................................................................................................................................................................................................................................................................................................................................................................................................................................................................................................................................................
>UPI00211D1657_A
GLPGSDTDESDYSDEDEEIDLEEEYPSDEDPSEGSDSDPSWHPSDSDESDYSESDEDEATPGSQASRSSR
......................................................................
>UPI00211DA426_A
GSKTEGFMGRIRSVYPVASPQECNNMHLSTLMKCNHCDEVSWQTCDFLKATCEHCGTENLVIEGPTTCGYLPTNAVVKMPCPACQDPEIGPEHSVADYHNHSNIETRLRKGGRTRCFGGCVFAYVGCYNKRAYWVPRASADIGSGHTGITGDNVETLNEDLLEILSRERVNINIVGDFHLNEEVAIILASFSASTSAFIDTIKSLDYKSFKTIVESCGNYKVTKGKPVKGAWNIGQQRSVLTPLCGFPSQAAGVIRSIFARTLDAANHSIPDLQRAAVTILDGISEQSLRLVDAMVYTSDLLTNSVIIMAYVTGGLVQQTSQWLSNLLGTTVEKLRPIFEWIEAKLSAGVEFLKDAWEILKFLITGVFDIVKGQIQVASDNIKDCVKCFIDVVNKALEMCIDQVTIAGAKLRSLNLGEVFIAQSKGLYRQCIRGKEQLQLLMPLKAPKEVTFLEGDSHDTVLTSEEVVLKNGELEALETPVDSFTNGAIVGTPVCVNGLMLLEIKDKEQYCALSPGLLATNNVFRLKGG
.................................................................................................................................................................................................................................................................................................................................................................................................................................................................................................................................................
>UPI00214FAB00_A
MGRIEIRDWLEANEINNDFMKDYLIDCIENGSDNWRDFLEHLETHSKDQMYDGTDD
........................................................
>UPI0021506BE2_A
MENQKLIANQFNSAIGKIQDSLSSTASALGKLQDVVNQNAQALNTLVKQLSGGRGGDISGINASVVNIQKEIDRLNEVAKNLNESLIDLQELGGSGGSENQKLIANQFNSAIGKIQDSLSSTASALGKLQDVVNQNAQALNTLVKQLSGGRGGDISGINASVVNIQKEIDRLNEVAKNLNESLIDLQELGGSGGSENQKLIANQFNSAIGKIQDSLSSTASALGKLQDVVNQNAQALNTLVKQLHHHHHH
..........................................................................................................................................................................................................................................................
>UPI00215A0CE8_A
RETRGLFGAIAGFIEGGWTGMVDGWYGYHHQNEQGSGYAADQKSTQNAINGITNKVNSVIEKMNTQFTAVGKEFNKLERRMENLNKKVDDGFLDIWTYNAELLVLLENERTLDFHDSNVKNLYEKVKSQLKNNAKEIGNGCFEFYHKCNNECMESVKNGTYDYPKYSEESKLNREKIDGVKYIPEAPRDGQAYVRKDGEWVLLSTFLGSGLNDIFEAQKIEWHEGHHHHHH
.......................................................................................................................................................................................................................................
>UPI00215A0D13_A
TSFFAHTTVNITIDLGMKRSGYGQPIASPLSNITLPMQDNNTDVYCIRSNQFSIYVHSTCKSSLWDNVFNQDCTDVLEATAVIKTGTCPFSFDKLNNHLTFNKFCLSLSPVGANCKFDVAARTRTNEQVVRSLYVIYEEGDNIVGVPSDNGSSGGSGLNDIFEAQKIEWHEGGSHHHHHHHH
......................................................................................................................................................................................
>UPI002176F0EC_A
GSIALPAHLRLQPIYWSRDDVAQWLKWAENEFSLRPIDSNTFEMNGKALLLLTKEDFRYRSPHSGDELYELLQHILAQPAAGDELKINAACRKVQHMVVKAALLADKFPVLHDIGNPKAIKCVPQADVEWKFYDAQPCSDKAYKIEELFYSYATHSDKFTDGVCLFWNCNVDRYPANSIVCRFDTRVLSNLNLPGCDGGSLYVNKHAFHTPAFDKSAFVNLKQLPFFYYSDSPCESHGKQVVSDIDYVPLKSATCITRCNLGGAVCRHHANEYRLYLDAYNMMISAGFSLWVYKQFDTYNLWNTFTRLQ
.....................................................................................................................................................................................................................................................................................................................
>UPI0021CDE834_A
SGFRKMAFPSGKVEGCMVQVTCGTTTLNGLWLDDVVYCPRHVICTSEDMLNPNYEDLLIRKSNHNFLVQAGNVQLRVIGHSMQNCVLKLKVDTANPKTPKYKFVRIQPGQTFSVLACYNGSPSGVYQCAMRPNFTIKGSFLNGSCGSVGFNIDYDCVSFCYMHHMELPTGVHAGTDLEGNFYGPFVDRQTAQAAGTDTTLEHHHHHH
...............................................................................................................................................................................................................
>UPI0021D4FC26_A
MGLVNNGYRACFNWFILFMVSEETVMLYDPSGNFENGVIVLEPEHPVGDVYRPVEVCECNFVAGNTGGISIEQDDDVIYLDASQVEALYSILKHNR
................................................................................................
>UPI0021D69F3C_A
MGQIVTFFQEVPHVIEEVMNIVLIALSVLAVLKGLYNFATCGLVGLVTFLLLCGRSCTTSLYKGVYELQTLELNMETLNMTMPLSCTKNNSHHYIMVGNETGLELTLTNTSIINHKFCNLSDAHKKNLYDHALMSIISTFHLSIPNFNQYEAMSCDFNGGKISVQYNLSHSYAGDAANHCGTVANGVLQTFMRMAWGGSYIALDSGCGNWDCIMTSYQYLIIQNTTWEDHCQFSRPSPIGYLGLLSQRTRDIYISRRRRGTFTWTLSDSEGKDTPGGYCLTRWMLIEAELKCFGNTAVAKCNEKHDEEFCDMLRLFDFNKQAIQRLKAPAQMSIQLINKAVNALINDQLIMKNHLRDIMCIPYCNYSKYWYLNHTTTGRTSLPKCWLVSNGSYLNETHFSDDIEQQADNMITEMLQKEYMERQGGSGGSGGSGGSGGSEKAAKAEEAARKMEELFKKHKIVAVLRANSVEEAIEKAVAVFAGGVHLIEITFTVPDADTVIKALSVLKEKGAIIGAGTVTSVEQCRKAVESGAEFIVSPHLDEEISQFCKEKGVFYMPGVMTPTELVKAMKLGHDILKLFPGEVVGPEFVKAMKGPFPNVKFVPTGGVDLDNVCEWFDAGVLAVGVGDALVEGDPDEVREKAKEFVEKIRGCTEGSLEWSHPQFEK
.................hhhhhhhhhhhhhhhhhhh.HHHHHHHHHHHHHH......................................................................................................................................................................................................................................................................................................................................................................................................................................................................................................................................................................................................................................
>UPI0021F91F6E_A
GGSKENEISHHAKEIERLQKEIERHKQSIKKLKQSEQSNPPPNPEGTRQARRNRRRRWRERQRQKENEISHHAKEIERLQKEIERHKQSIKKLKQSEC
..................................................................................................
>UPI002223EDBE_A
SKKDLTMEDLTAKISQLTVENRELRKALGSTADPRDRPLTATEKEAQLTATVGAMSAAAAKKIEARVRTIFSKVVTQKQVDDALKGLS
........................................................................................
>UPI002223EDBF_A
HHHHHHRQYNLVTRESLPQALRRIEEAKRIALDTETTGLQIYLPGFELVGLAVAVSPEEAYYFPYAHRDFAGLRYQPENLSREDLLRVLELAFQRSVVYHNAAYDRQVLYRTLGIPFERSYGNDTMIALHLMDENHSNSLKEWSKTLLGLEESMAVPELPSLTDVELVDTVNKSGRKYKKKVHKLAPDWLDRLKTAFLSVHNGGVSFAALHKLVAQAFNTLKARGILYYPGSFPVDFRYFHVHLAHIYALDDAMNTLALWEHVEIFLQLHPQLERLYLDIELPVNDIMTRASARGVLVDRSVIERIEADLQAKLEERE
..............................................................................................................................................................................................................................................................................................................................
>UPI002240E36C_A
AMGNKLFNIAQRILDTNSVLLTERGDYIVWINNSWKFNSEEPLITKLILSIRHQLPKEYSSELLCPRKRKTVEANIRDMLVDSVETDTYPDKLPFKNGVLDLVDGMFYSGDDAKKYTCTVSTGFKFDDTKFVEDSPEMEELMNIINDIQPLTDENKKNRELYEKTLSSCLCGATKGCLTFFFGETATGKSTTKRLLKSAIGDLFVETGQTILTDVLDKGPNPFIANMHLKRSVFCSELPDFACSGSKKIRSDNIKKLTEPCVIGRPCFSNKINNRNHATIIIDTNYKPVFDRIDNALMRRIAVVRFRTHFSQPSGREAAENNDAYDKVKLLDEGLDGKIQNNRYRFAFLYLLVKWYKKYHVPIMKLYPTPEEIPDFAFYLKIGTLLVSSSVKHIPLMTDLSKKGYILYDNVVTLPLTTFQQKISKYFNSRLFGHDIESFINRHKKFANVSDEYLQYIFIEDISSP
.................................................................................................................................................................................................................................................................................................................................................................................................................................................................................
>UPI002240E3D3_A
WAYPCCHVTQLAAQHLLALENISDIYLVSNQTCDGFSLASLNSPKNGSNQLVISRCANGLNVVSFFISILKRSSSALTGHLRELLTTLETLYGSFSVEDLFGANLNRYAWHRGG
..................................................................................................................
>UPI002240E3F3_A
MRRLLSDEEEETSQSSSYTLGSQASQSIQEEDVSDTDESDYSDEDEEIDLEEEYPSDEDPSEGSDSDPSWHPSDSDESDYSESDEDEA
........................................................................................
>UPI002240E442_A
ITAEILCSAHLVAALQRVCGNRGVYRPPPTRRRSTRNGTTGIATKCCTTTGCTTDDLEKYCN
..............................................................
>UPI002240E4DB_A
MHHHHHHHHHHSETTYTGPRSIVTPETPIGPSSYPMTPSSLVLMAGYFSGPEISDNFGKYMPLLFQQNTSKVTFRSGSHTIKIVSMVLVDRLMWLDKHFNQYTNEPDGVFGDVGNVFVDNDNVAKVITMSGSSAPANRGATLMLCRATKNIQTFNFAATVYIPAYKVKDGAGGKDVVLNVAQWEANKTLTYPAIPKDTYFMVVTMGGASFTIQRYVVYNEGIGDGLELPAFWGKYLSQLYGFSWSSPTYACVTWEPIYAEEGIPHR
..........................................................................................................................................................................................................................................................................
>UPI002249A2E8_A
GAMGRETLSSEELVKQLMEEIKTATEDRKIDQEVLQMRLSHLEQRMVEDLESLSTLQSELLEKIELLDYSSSIKQIGENLKVLDRSLKPVITTVSLMVEKVDLLYGKAAVGVSNA
...................................................................................................................
>UPI002249A336_A
FQHMGTVSWNLREMLAHAEETRKLMPVCVETKAIVSTIQRKYKGIKIQEGVVDYGARFYFYTSKTTVASLINTLNDLNETLVTMPLGYVTHGLNLEEAARYMRSLKVPATVSVSSPDAVTAYNGYLTSS
.................................................................................................................................
>UPI002249A33C_A
MEKTHVQLSLPVLQVRDVLVRGFGDSVEEVLSEARQHLKDGTCGLVEVEKGVLPQLEQPYVFIKRSDARTAPHGHVMVELVAELEGIQYGRSGETLGVLVPHVGEIPVAYRKVLLRKN
......................................................................................................................
>UPI002249A353_A
TQNVLYENQKLIANQFNSAIGKIQDSLSSTASALGKLQDVVNQNAQALNTLVKQLSSNFGAISSVLNDILSRLDKVEGGSGGDVDLGDISGINASVVNIQKEIDRLNEVAKNLNESLIDLQELGKYSGGRGGTQNVLYENQKLIANQFNSAIGKIQDSLSSTASALGKLQDVVNQNAQALNTLVKQLSSNFGAISSVLNDILSRLDKVE
.................................................................................................................................................................................................................
>UPI0022656F4D_A
AHVYPDCNFTELFRERAPTIMQYKREVFTRCNYNLSLLLSLVQVDEFVCDKATPEALATGCYSSLTVDWFAFPYAWKSYLAIGSADRIVRFNYNQDYSNPSCRIHSKVNSSIGISYAGAYSYITNCNYGATNKDDVVKPGGRASQQCITGALNSPTTGQLWAYNFGGVPYRVSRLTYTDHLSDPLDMVYVITVK
..................................................................................................................................................................................................
>UPI00226C63A7_A
MGSSHHHHHHSSGMEQKLISEEDLDGYIPEAPRDGQAYVRKDGEWVLLSTFLGGGGSLQGGGGSLQGSDLGKKLLEAARAGQDDEVRILMANGADVNACDPSGITPLHLAADKGHLEIVEVLLKYGADVNAMDVWGRTPLHLAAFTGHLEIVEVLLKYGADVNACDLNGYTPLHLAAGRGHLEIVEVLLKNGAGVNAQDKFGKTAFDISIDNGNEDLAEILQSSS
.................................................................................................................................................................................................................................
>UPI00226C63C0_A
NLEMEIILTLSQGLKKYYGKILKLLHLTLEEDTEGLLEWCKRNLGSNCDDDFFQKRIEEFFITGEGYFNEVLQFKTLSTPSSTEPSHARLPTAEPFKSYFAKGFLSIDSGYFSAKCYPRSSTSGLQLINVTQHPARIAETPGPKTTSLKTINCINLRASVFKEHREVEINVLLPQIAVNLSNCHVVINSHVCDYSLDTDGPVRLPRIYHEGTFMPGTYKIVIDRKNKLNDRCTLVTNCVIKGREVRKGQSVLRQYKTEIKIGKAPTGSLEVLFQ
..................................................................................................................................................................................................................................................................................
>UPI002279E759_A
MASHKKTESNQIIKTFSFKIKNANGLSLDVLNDAITEYQNYYNICSDWIKDHLTMKISELYKYIPNEKKNSGYALTLISDEWKDKPMYMMFKKGYPANNRDNAIYETLNTCNTEHYTGNILNFSDTYYRRFGYVASAISNYVTKISKMSTGSRSKNISNDSDVDTIMEQVIYEMEHNGWTSVKDWENQMEYLESKTDSNPNFVYRMTTLYEFYKSHIDEVNSKMETMSIDSLIKFGGCRRKDSKKSMYIMGGSNTPFDITQIGGNSLNIKFSKNLNVDVFGRYDVIKDNTLLVDIINGHGASFVLKIINDEIYIDINVSVPFDKKIATTNKVVGIDVNIKHMLLATNILDDGNVKGYVNIYKEVINDSDFKKVCNSTVMQYFTDFSKFVTFCPLEFDFLFSRVCNQKGIYNDNSAMEKSFSDVLNKLKWNFIETGDNTKRIYIENVMKLRSQMKAYAIVKNAYYKQQSEYDFGKSEEFIQEHPFSNTDKGIEILNKLDNISKKILGCRNNIIQYSYNLFEINGYDMVSLEKLTSSQFKKKPFPTVNSLLKYHKILGCTQEEMEKKDIYSVIKKGYYDIIFDNDVVTDAKLSAKGELSKFKDDFFNLMIKSIHFADIKDYFITLSNNGTAGVSLVPSYFTSQMDSIDHKIYFVQDNKSGKLKLANKHKVRSSQEKHINGLNADYNAARNIAYIMENTDCRNMFMKQSRTDKSLYNKPSYETFIKTQGSAVAKLKKEGFVKILDEASVGSSGHHHHHH
....................................................................................................................................................................................................................................................................................................................................................................................................................................................................................................................................................................................................................................................................................................................................................................................
>UPI0022AB4E73_A
GSHMYKSVNITFELDERIDKVLNEKCSAYTVELGTEVNEFACVVADAVIKTLQPVSELLTPLGIDLDEWSMATYYLFDESGEFKLASHMYCSFYPPDE
..................................................................................................
>UPI0022B2AC38_A
MDPYKEFGATVELLSFLPSDFFPSVRDLLDTASALYREALESPEHCSPHHTALRQAILCWGELMTLATWVGGNLEDGSGTSGSSGSGSGGSGSGGGGELSLLTEVETPIRNEWGSRSNDSSDDLSLLTEVETPIRNEWGSRSNDSSDDLSLLTEVETPIRNEWGSRSNDSSDDLSLLTEVETPIRNEWGSRSNDSSDDIGTSGSSGSGSGGSGSGGGGGPSRDLVVSYVNTNMGLKFRQLLWFHISCLTFGRETVIEYLVSFGVWIRTPPAYRPPNAPILSTLPETTVC
.................................................................................................................................................................................................................................................................................................
>UPI0022B2ACAD_A
GAMESLVPGFNEKTHVQLSLPVLQVRDVLVRGFGDSVEEVLSEARQHLKDGTCGLVEVEKGVLPQLEQPYVFIKRSDARTAPHGHVMVELVAELEGIQYGRSGETLGVLVPHVGEIPVAYRKVLLRKNGNKGAGGHSYGADLKSFDLGDELGTDPYEDFQENWNTKHSSGVTRELMRELNGG
......................................................................................................................................................................................
>UPI0022BA122A_A
MKMGNKKRGLFSHLILTQYVDEVGNTHKFGTSDAIYDKDGTALDYQVDFEEGDITIEIQAFNHLEDRTEEVLFTATEEDLEFFKQMVKDMEHVFTLKRLRKVSSSDTIVGDITGGEQGDE
........................................................................................................................
>UPI0022BA1238_A
MSKRGNKELAIKLLGSTQMSYQQISKETGVSRSTVAYMAKKYRPEHLLNSIGRKPKGELGVPNIQIDLSEEPQSVSVPLPDSIPVRRSNEGVVVSFNLSVEEKAVPKETAVNRLEGVLQVLKTLPGDQVSLSMKLEQ
.........................................................................................................................................
>UPI0022BA1415_A
MHVDHFLLYHLIIVYNWDCNYVNNFLKYYKKKPPNGAALCYGSHGKCNTNKAQLKINRTNNYCDD
.................................................................
>UPI0022BA1675_A
MKVARSFEEPPPVEGHSYVLVEDAFVPTKTLVYGPVQDSALDQIWFLAMKIRKALDLDVEEYYLRCSEDEVEEAWDRYQKLTRNNNKRMLRGTAR
...............................................................................................
>UPI0022BA21EC_A
MFGYRASFIVLLDSLRAKDHEVWEYTPPNRSHGFTVIRNDDRLPYVEGCSYLVHEKARICAGPYPDDVMDYVWYLVWHYRESNTVRIFDTITSILG
................................................................................................
>UPI0022BA27F7_A
MFKLFFLVMLIRPIYVFFRIVCIFLYPYYNIERKKGREQKPLYLVDKIINVFTMKKFVVSSLDLVCECSHLWNCRYCVYKAYDFPSLDVYCGTKYTVYGTNGELSSVNGHLCLQSRSSFLIGGKYQYQQAARRSSML
.........................................................................................................................................
>UPI0022BA2BEF_A
MIDILHLLFVSGQRFRVKEHGRYLLSRVSMSDRISIIQGELKMTSIFLAVGGVAVVCSAGTGLAAALKWFHNYEPDVDKKKKTVRETRNPNRSRLDDLSKKVRTDNHL
.............................................hhhhhhhhhhhhhhhhhhh............................................
>UPI0022BA2EF6_A
MKVVDARFLSFKHHAGDYVVHSVPYLVLDKPPEGWTSTLRMTDEYMDRLYWIISEYIPNSGVTEFDFFDDWSKEVDEQYQKYKEEENNE
.........................................................................................
>UPI0022BA2FB6_A
MLGQPETPTEKHRDAVIEHIEYLLELAPHSKHSEYVTMQMLRTLKDMANYVYDRQIENEHRDRQYQAAENVMDEIYTDPDMW
..................................................................................
>UPI0022BA307E_A
MFIVKFKYSADAVRKRQEEMHGKKYTKEYIFDEVMKMIGSTGIQGSSYKSSHVKFDIPHKYLDLKELKKAKAVLRKEGYRVKEKDYSSEVELTVSWEKFDWRIFWVKHRKDIKRYIMYTLLYLAICAVFTGFILATIL
.................................................................................................................HHHHHHHHHHHHHHHHHHHHHHH..
>UPI0022BA3E59_A
MTNNSTLSPIVKEPYLKKSKSRCSLNTQAEKGEEATMEMDRDAACVLNENLLSIRIGEDSNLR
...............................................................
>UPI0022BA3FB6_A
MCYNSNTPSSSTANSWSQPAPRFFVPLLVFSLELLFKPWIGTQAVKGSGC
..................................................
>UPI0022BA4AE0_A
MTSSFALPGSSWSRNSVSLTITLSASFQNAVHGPAHLEFLPAPRFVLSYPALV
.....................................................
>UPI0022BA516D_A
MRSFSYFKKKKNIKKGIDQSSISLYTRVKKAREGLTVTLNEKREQKRTKKYNKRIKLCFLIILCVICYYVGFGHGQASAYLKKHDDVNLAPRSK
.....................................................HHHHHHHHHHHHHHHHHH.......................
>UPI0022BA5C53_A
MGIRKSIVAEIRNGKAEVFGTHSSTTLRHIKDFLYQNGFEIGTKKEIEKMYIMG
......................................................
>UPI0022BA6413_A
MKDRWIELDSVKDYIGADENTDNIQLAIGVIDYYGAENCGGSVLRFATEEEARADIEAYGIDL
...............................................................
>UPI0022BA643A_A
MNYHLATRQNIVAGLGNRTPSLSIYPGYLLNNIIRHSAYNADHYQWAASYTLLLGNSLTCTPQTLVTFSKLR
.............................................bbbbb......................
>UPI0022BA6633_A
MSEYFYFLKEVDLWSMYWYTKGVLKTRRNFTMTKHIQLKAGKHSMFAEETDNGLELNLEGETVAVLEYDEESKSFKLYAYGDDDEPAFTHEYKL
..............................................................................................
>UPI0022BA6FDA_A
MSTLTIEKYLLFKCVLSRFNLFRVKYTRLLLKRLTGQSEKDERYSDEGMV
..................................................
>UPI0022BA714C_A
MQILAHTYNALISNQLIMRSKIYWWHTVDGVCEQLRVVVKGCIHVGVDNTF
...................................................
>UPI0022DCD9C5_A
MKYTLMKGRDSRDNVIAFWLLRTDGETKECAYLGKCPPPVNRGAQAARIKQVTMVKPDFYVFEDQSMFALHCDYASASLVATWETV
......................................................................................
>UPI0022DCDA50_A
MNREHEVLNAFAEALREAQITGLAFIRVNANGHVQALPSDRVRISVIQAVEERTEAAAHQECGDATPPAPCDHEFSVNDHRDKCLYCGAKLK
............................................................................................
>UPI0022DCDC85_A
MITGEQSEQLLELIEAETDALTKWHAGKILGVKQEKAAYNALTAARGELIDFIDSITGGAE
.............................................................
>UPI0022DCDCB2_A
MRVLAGAIKRGDVLQVGDVLETVFDAFRSLDAQKQEIRVIQFESGTVMILEYSDIVERV
...........................................................
>UPI0022DCDD0E_A
MKEYFTIIRTIEALGPNVWSVVAHVEGKEAADHARDFFEANWPYEKTGVDGVVNYRYEVIRDV
...............................................................
>UPI0022DCDEA6_A
MTQFIIAILAMGLNLVVLFFVVRYATRSSEQVELLRQILATAKPEVKSEIVKLTEERAKRSLAPQKSPVCIHGCHIRGGHIRNN
.hhhhhhhhhhhhhhhhhhhhh..............................................................
>UPI0022DCDEF8_A
MIYRMLKALAYVLSMVISWAMIAPCLVIAMPFIMLAFTYAGTMDADEIMGQDTRAGRLMRWVNGWDWPNIWISWVERFTGIYH
...................................................................................
>UPI0022DCDFAA_A
MYKHNRNRPHETRIPVGLPLDVEDAGEYLTLRLGRKMYLRIVDVDEQARRRKAMTATDEDLE
..............................................................
>UPI0022DCDFC4_A
MTNNQLAENSVIQLLNSVKLARDNAERADNRVDHSFYYALTIALEELQERRKADSEPVAYTEKHEISNMHATGLYLRAWPADRARNAVEGYTIPLYLHAQQAPVVQKLDEREAFEAFMEGRFGDTVDRRRAKNGDQGYMAWDMAMAWVVWEARAQK
............................................................................................................................................................
>UPI0022DCE263_A
MKRITAIAITLAAVLGCSYAGSAAAATPVEMCQELAEMGGVIVDARNRGDSLENVTSIINGSDMIPSLKAGMTRIAETR
SSSSSSSSSSSSSSSSSSSSSSSSS......................................................
>UPI0022DCE32E_A
MFKKGQILRHRLTGSAVLVIEWPRVLRLTKPTIGRAPVGQVYWVSKHLEHYFDLIGNNYQERPTRKAPPGQRGCRKGDCGL
.................................................................................
>UPI0022DCE40D_A
MKLICTASTVYWFTVGRGYEMTHDRVEDDDGVRWCIEPHNAGYRTAMLEDAEFSVAQEYEPITVADDVLYSEEELQEEHEALLAAVVQMADEEGCRDSFDRHLATIRHRFGLLKNPQSQRAFLLALAYFAEEKSQ
.......................................................................................................................................
>UPI0022F37CAE_A
SKRLHLDDEKSSNLGEMVRVGEGKYREDFQMDEGEDPNLLFQSYLDNVGVQIVRQMRSGERFLKIWSQTVEEIVSYVTVNFPNPPRRSSEDKSTQTTGRELKKETTSAFSQRESQPSKA
.......................................................................................................................
>UPI0022F3F7F8_A
MGFAMKLSVDDMTGPDPEKAALCMRAIITLDGKKVERCVTADEEGGYVVAYIAQEDPRFKAEVIKQGRDCWPVETLYGVVRIVDPDAKS
.........................................................................................
>UPI0023290243_A
MGVKLCYDTGYGILERSHYGFTTAVSNGTDIALWCADKTGIISMLPPERSKFNPQDQGKVKITRAWMAAHGAGMEIKKTSLDTDGDFIYDQFKHGIEKFQREYNQYYVDGVGDQNALHAYFYPPEPGDCYVNHALGIIVARYEDLLRCIRREGFWPREALAAMDPSRLGDDQGMLVLNSEEEKFLTAKILIVDKLGRTYGLWTHMLGQAFQIPVIRSSSLKDGIYIDATVTGNKAGHTVHISFEDPDYEKKLKEHGIFFEMRDAEIGKSSKAYEDLQSKLELKRKENANLKKELDKKIKEFENLQREVKEMNAETKLFKSNKTGNFILDYLKFAFAIFGAELKGSIMGLIRVFI
..................................................................................................................................................................................................................................................................................................................................................................
>UPI002329026C_A
MEYQIKACKDIRITGLGLQVHWVEDDAEAEYFGVYFPDSEGKMMWHSDHPTREEAQKEIEVVLKERKSEYPPEVQILISQLTSAARGEYLEMTTKMFAKEVLADWDKNRA
..............................................................................................................
>UPI00232902C7_A
MIELSQEEQDLILLLRKSRDESLMGHHGAFLTLVHSDRPWPEMGNQLMADMTEIGMCGSEQLLMRLFRDHGSIVGVSYSFNMLTP
.....................................................................................
>UPI00232902DE_A
METYKVRFLTGHVSSSHAIYHAPDLATAMAMHNDARPEYADKVLSWEGPTGLTFQYHDSKLSL
...............................................................
>UPI00232902F1_A
MKRNKKYKNKVWLVEQYRTKTAEQIAVMCGVTEMTISRYLTLFKIPIRRSRGR
.....................................................
>UPI00232902F5_A
MDYQPASQYYDVFESALRCISNIAEQPFTDVYRARLGLLYPDGKPHHNPHVDFEFPHTTALYYVNDSDGSTHFFQDGSVIQKSQPAKGKMIVFDGQQVHASASPTKGVRIALNVNFRSRVC
.........................................................................................................................
>UPI0023290304_A
MMWIADKALEHIKTLDMQMYNFPAGVRTSRGDIHKDEPMHDLTEFFHDVLDEIRCDQALQCHELKISLCWANYAPAGSGVGHPLHRHNYSYLSGVFYFTEGADTVFQDPVDIRNLDTLEIFRDWFDGPYHHFKAEPGKLLVFPGWLRHLSNPHAGDLDRYSMSFNSLPNGPVNAGPQGVPMANIQVL
...........................................................................................................................................................................................
>UPI0023290336_A
MLVHPVPEGRRVATEQPAFDPEVISDELRKEFEEEYRRCVRSFAGVIITQEELASKRSRLGDYADNPLIHGFFRGWLVGRFGTDGMMYLTGEQVIH
................................................................................................
>UPI002329034E_A
MPDMPYMERVGRKFVSDMNEVLDGLARIDLLSSVAKSANREKAAKYLKLYTEQNLPPKNMEEWRVLRDGMIKRLRG
............................................................................
>UPI002329038D_A
MINLMQGDCLERMKEIPSGSVDMILTDPPYGMDFQSNFRNEKHNKINGDNDLSWLDSWVDELFRVAGDNTAHYVFVVFIT
................................................................................
>UPI00232903F2_A
MNLKTTSQASLNIPLEIDEKIESVIYKINNIYQLGLVRSNYLDRTVSLDQTGTLRIDLINNKSGLVEWIVKNGDTGIEETKILLHPKSLKHPEIMKYQALLINDKKELDFLANSFGGEETHLVQLEKARQLMELLNQYKIGLGWSCNPDRANTTADFKLLYLGDFQNLPEEYKINSNVSYVAVVELKSMGIPVVYSLSVG
........................................................................................................................................................................................................
>UPI002329043A_A
MKITLKEVKQAIDTCMFSVLRFLDKKTDRALIVFDNKEIVGRGINLIRENGTAIIKITNMDVMKAQKVIEEEINEDIINAPFAVRCDIYKKLLIKEIATLIFENNFDLIFDCEEIRKEVEREFEWHSLDTILMRCEKEQLDKLSTVLWKVYTTSEIGETLEVGF
....................................................................................................................................................................
>UPI0023290492_A
MDQYIIVEARSASDLQRRVNEKIAHGYQPWGDLVVNRAITHSPISSSGATEVTKLYQTMVLKEPNKYEY
.....................................................................
>UPI00232904A9_A
MKPSDPAYWLLENPNIYSTPIPELYRENCYICVDPEFAQMGMSLCYACFECGGHVPADDIECENGHEMEPGDVS
..........................................................................
>UPI00232904BD_A
MSLSKEVNKLFDEIEYKISKFQKKLVDRKEPKRSTLPVGGGYQPHPTDKEVSPPPKKQ
..........................................................
>UPI00232904FE_A
MLISELIVLKDNNYIGSFFCEKNTVQLILPKLVGYRCHISDFNKDTIPTGTKHAVRSLSDSLIFIYITPKNKLFIPGFDVESDIVPYPEFFTLNSPLASLKKIKEEYFLNLVDPQKQEMEDNYQLNA
...............................................................................................................................
>UPI002329052F_A
MLIQPSIFPASPSPSAVLDASCKCMKSDLRSAQAWRAFGGVWREVLESLLFRHEKAARFGGYDIQNYQLTICKG
..........................................................................
>UPI002329053F_A
MEPVLIEIAMPDDASHDESLGLILATAEFLARITGLDVSVSDGMGNTEDF
..................................................
>UPI0023290559_A
MRWALKPIPERSNKELDLTIRWCDEVLLENESRTLVHTRHTNYIKKYRANALVERTERFMNGCKGSKK
....................................................................
>UPI002329055B_A
MTMTELMDAGILRIDSVEETGDVLLELDWDALREYDMEVYLYLREAEMNGEMIQ
......................................................
>UPI002329069C_A
MRDYKVTYETPLLGYTKIRESKIVTAESKQEAIKIAVPSSYKFISVRLMPIKKVKKPFDITKHEFSEGLSISNMCKLSVEVKFNNNDDSNYVPLHKDDVIAIAKALGVTGEDLK
..................................................................................................................
>UPI00232906B8_A
MTLQERLEQESKETSVIQVPLGNVNDNSILEQYPGERVTLADFQNSIDVTPN
....................................................
>UPI00232906BB_A
MYDYKKAARQKRKRKNARRAKETKKAVSLYLLLSKLTFNQLKRIHPSAQDWV
....................................................
>UPI00232907D2_A
MAAAYTKEQWKVLLSVPKSALTVQVLNSINAHEDLIKLWVGGGALEKKMSSQGNWEPIADSAVFYSGVEYRAKESVKFSVELSYEEAIAFYDDLYENNHRTMNSITARNKIMKGIDKELCDKWGK
.............................................................................................................................
>UPI00232907F0_A
MTDRFSQFSPKDGYSQSGSNYSGSNWRAQQLPSEAVKNSDELEYKLHPKECRFPLINKHFTVQINTKVELEFLSNVEQNTPFDYKKFGLSIPRQLMTLLNQYNIGDGWSCNPQRGNGVAAFSLLYFGVGSLTPTQYQLNRKTPLVAIVEVDTFNGKEVLSLAVR
....................................................................................................................................................................
>UPI0023290940_A
MAYGFMGYSRTRREDHAMIDPVHECRLLQIMSAYRYKWAQDDRLSEGCRAAHIRYAAFYAAKAREILFQLIGDNEDESI
...............................................................................
>UPI0023290976_A
MPSSQENEWEPLGFTNQEVDLTETTNRMVELLDSLVASFEQMGPVVNRFGESMQAFRERNEMAVDIRHSEYPRRDGYGTYWYDSCGMHEETVHPCFMCDQPTHRLDINFHAYFCNSDECNEAVRLDLERLNGGPEARD
..........................................................................................................................................
>UPI00232909AE_A
MQLSTFSKIDGKPSMVVDYYPVKLSDRHMFKVLKFQGVDTMSYKCITKKDFEREMNERIGLGWEVTGFNTEVKNVNPMAGAC
..................................................................................
>UPI0023290A00_A
MKIQSMLLALFMAVVGSDVVAMSADPEPINYNIRAAEAVITNTYVNNQGNPVLSIELKKGIQSQTVYFVCAKGNSDYSVFYDFTDINNQATDYSTGFAIQYYPKGHGNKARLVYDDWDNNLILSDRRNATFTQAMERAGKLKGGTIVFAFYSTDNYEQGTPTAYSWSMPVEDFVKNVNGVVKGEEFDGACDHALVKGYLPKVQYQMPRMR
SSSSSSSSSSSSSSSSSSSSSS............................................................................................................................................................................................
>UPI0023290A1C_A
MSTLSVFMNEGLYGFLGEPYDIKQQFFTDVGNCFGRKILKELLIKYENSSYNDIVIPKDMIENAIDEYCKIHHTTRTEIDFNPELIYYVFQVMVTGMVALKEPSTIYKNLVTNVLACLKNKEAVDSSKP
.................................................................................................................................
>UPI0023290A77_A
MWAATPRLIDFSEDSSLGPIVTAPQPGIEHRHPALSCRVLIVLALKSSLLLLAITRFRCLFFNYFTQALMAESIFMN
.............................................................................
>UPI0023290B03_A
MKTFKQYITEAKNCPPGTKYCNKCGSCLEKTCEDKKMQEAVNPADAQKEQQLQRKQLMLNRQKLQLQMKAVQKKKPTDMSMMRAEGAAWTRKEGQSEKGGLNEKGRKSYERENPGSDLKAPQPKGGPRKRSFCARMSGMKKKLTSKKTANDPDSRINKSLRSWNC
.....................................................................................................................................................................
>UPI0023290B15_A
MTFTLVVMTDYDEYEEIKNVENYYMKEGALHIICQDSDTRYSKRPIIIANHAFMRVFEGEK
.............................................................
>UPI0023290B38_A
MNQLQLSVVNSQANIETFLKSSFEASHNTGGTLDLYLSDKLHLTVALHADSKQCWIQPWLFVKNGKNYWEDSTGYYLNTIYCKSNNTDKVANIVSHQLHQVVLNQLCNL
.............................................................................................................
>UPI0023290BF4_A
MNLPIVVCVVVLWVIVTSSHIVDYRVMKTFSLWRFCLEMFLATLLGALTGFYLEKL
...hhhhhhhhhhhhhhhhhhh.........HHHHHHHHHHHHHHHHHHHHHH...
>UPI0023290C71_A
MFTAADAKKMRYARMDQVIERFVDRSDYLTKALWVESENDEDPISQDPYELRVGYVVAGLIERGFEVNTEEKGDFGDKYTEITFSWADIGGES
.............................................................................................
>UPI0023290CBF_A
MIVNKWSLNATRFFEIAQEYVQNRNPEVLSIRLQMLEPTQGFMLNQEVRQQLDLLIQTLDSIEEWEKCYFENQQFIVIEGQLNV
....................................................................................
>UPI0023290CF7_A
MLAPIYICLGEGNYNNSGIQSDSQPFVRGRLPGLFLADKAGFLNSQMPVIRQLNNQNHFLFPSSSSGTNAVWINMEEW
..............................................................................
>UPI0023290D71_A
MKTTSKEIITALSKFAGELNKFFNHQSGKVNIDVNENVCVELVSNVDGYICSFVSSDGTKKQVVNYSVDYLHGLKNFYKTELLKIELCGYLFDHEIMKRFSNDEHFVSYVLNEYNIKQSVHVLTEAPNTLDDIQKCIKGIRYLFNSGEILSELECEIFNIQ
.................................................................................................................................................................
>UPI0023290F0C_A
MSFLSNPDGPLGWRGNDALIWAQTVHKAEYKHAKFFANKVDTSRYWKITKEDLDRCIAWYEQDKEEIECIFCKIVRGESPVDLVWDDYSAWVIRPLQPVVEDHVIVIPTRHQRDFATPYKGANFAPHTMTTASEYAAKFPDRDYNLITSKGTAATQSVFHLHIHLVPRVKGDGLKLPWSGQHFK
........................................................................................................................................................................................
>UPI00232911CB_A
MATKVTYHTNNSGGGWWLTDDDWKALEAAGWDVDWYADQTGPWHDGGDRFLGALATAATRTGLSLDDAIAEWERVTGERAEDEGCDCCGQPHYFSEEE
..................................................................................................
>UPI00232911F6_A
MEKLLENFTLPNILTFSFYIDIEDEDLLHVIGSGICTLIAHSRDNPDTSIDNVFSLDIASFAMGEMLADCYGSVANFEKEYSICNEGLRDIMVNQGALLNDVITTSEGISMCVYQIKPKTIIIALQEGLSPDANSTLMGIYATIDNYVNYTNIVGLPPDINYV
...................................................................................................................................................................
>UPI002329120F_A
MSSIWVLTREINAYEQEGEYFAGIYSRKPDISLLSIETGITDEEYLTHILKGGGRVGSENEWWFLKEYYFL
.......................................................................
>UPI00232912CF_A
MAAPKKTVAKKAPTKKSVKKAAPKVRKPRAKKEGFKVADVSMAAAVEQAIPKLERVEAVQEESNPQPSLYAASVCPASIEAALHDHGRKQSVDRIFSADYIQYGGLNDGDRLGLFLCLDAIGFKLLDTNTAKISSLLAMENIHYAYATKFLIKLNHEHKLVTLVSIRDEELLKSNYVIHAEGLQLEGYPIFGYPTTFNPTMITHNGEAYRKV
....................................................................................................................................................................................................................
>UPI00232913B5_A
MANNTGNPIGSIDLRDLQDNARNLDFLINGDADSYYDRFNKKRVSIAGLTKKIEGLSSDIKSFGGILDEAANWGAIPANDSEELGGPLGPLNKQAKALANRTLVLKNQNREALKRILAESHLNLVDGSFEEGGVLTSNKDVLLKESTGLVYGLINGTYPYIVNENTVPSSSWEVKFNKPVLDLLGEEGGASFINGLEIFVSSPLFNGGAKVSKNNNDTAIILAINAALELNKYLYWPDVYEVQDSIPNFHKVRHIGPGGIKRAGKIFKVTPTSLDKNDLYVGGVGGSSTNDGLTVDKPFNNFSAAFDAIRNYGPILKGVWTLNVASGLYNFSTSGYQYLDYLQTENRIIIKGPDVGGHPNVPTAIINGKFTAPAVAPDYQHGIGIIGFGLKVTLKDIKFVDFNGDPSGRTRGALLIDEGADVFTDNVHVTNASWFGIYASRRSAIRQKGGILDNCRNGVVSDMAKLSLGYGSKDISTAPIVKNCTESGVYFVRESDGHADYLIFENNAIGLMIGANSRVDAVSCDFRKNNIAVRTAVGGLFGDNPYSKCNFNTGTALANNIDVDYQAYSGNIDELSNSYTEVRVGSVRVPLPVSGTQTVNSLIYTFTAGRLKGYHKNVRVKLMGSIATITAGSAIKINLGNISVNAVVPAAGTNVSFILDVEFYEVQGGWRAYGTLLQGFNTPRVVGGAGVLSVDNVVETSIDITLAGAGDGITIIKSEVFVTG
....................................................................................................................................................................................................................................................................................................................................................................................................................................................................................................................................................................................................................................................................................................................................................
>UPI00232913F5_A
MKFLLGTEDQATFDFSEVGDDKFLDKVIVDKIDETLRKEGLQLTPSQILVLNKYIKD
.........................................................
>UPI00232913FD_A
MKITRNYKPESQIIARGLLEEGMSYLMVQSADGAMLRKEKQVLVWIARDKHGPIFVNLSSGYVMKIDEVGASCRFVKVETELNVKED
.......................................................................................
>UPI0023291403_A
MTILAFASLPPLAVILITALFGLADVRPITQSLRGYGKTFDIILGACFMLMGIGSTFLTLSLLSGAHDIKWSGVTLLYGIAGVFFMIGHYAPWRKWVKRERL
.hhhhhhhhhhhhhhhhhhhh..................HHHHHHHHHHHHHHHHHHHHHHHH.......hhhhhhhhhhhhhhhhhhhh............
>UPI0023291438_A
MNIIATIKVCQDEDGNYFVMSEIPLSDMTLYNVVTEHGDNLADAIEEAFPSKDPTVH
.........................................................
>UPI002329143D_A
MVLIAFIELIVAIVCAVCYFTGAWIPSATFIGFMFIVWIISCIFALIREANN
HHHHHHHHHHHHHHHHHHHHH.....hhhhhhhhhhhhhhhhhhhh......
>UPI00232914D6_A
MTISISDRLPLSVSEFKFGDKFIVKKILGEVGTIVEYERLNNGSRAVMKIHNLPFDECVNNPVNAKERMLVALFGRLFIFDNGRLTHRERSLIRYVRSQLPSEFGGSFKTSEATFDYRVVDDKISIYHKNTRILRTHYYQFSKVMKETLNDKRNYNSKGH
................................................................................................................................................................
>UPI002329153D_A
MSARDARGVEIQIGDVVVYTTGGRNWRRSVGRVAEIKTNVRLVDADNLKSARYSWGREEYWAAPSSCIIVDLPYAEGRLNSKEGP
.....................................................................................
>UPI002329155F_A
MAYHVLTAVPTGMHAHGYTRIALIEYTGTLPPERLKINPRFKGLRVVKCGIFNHVGEDTAAKRVQATWEEEARILNG
.............................................................................
>UPI0023291576_A
MARRKLLTCKPLDPKKVKLIGLVFVLSFLIFPGVRYQTGAALHLTADLIQNTAN
...............HHHHHHHHHHHHHHHHHHH....................
>UPI0023291610_A
MHKVDSDPLLPKCFKTHPESHIEAKQWVVDNIRKLNPNWWPRLSEGYTKTFNHTGVYRSYQEVNCRRRMANAWLRLLVVRYGSR
....................................................................................
>UPI002329165A_A
MHNTGNPLPSKDILDLYDNSEVVDNFVNSQQDEVPDRFGTKRLTLAGLIKRSMALRNEINDFSGALTFKPEWSDVPMNVSEGVGGEGGALNLQAEALGNRSEINKITSREALRRTYLEVGLNLVDGSFEQGTVITSTTDVVLHEKSGKCYSGPIGNVTAGTDPAGEGFTDRSGVIYPANILNFPDFLTACMKSESLVISRDYTVGDVTIPSDAKIKTIVIENCTLRLSNYNLTFNLAKDLVLDLSNNGVIDCGLKKVKVAQDYAAGANVITVDDASGLSVGDHLTTSMLAVTGSKWANAIRVPGDAFNTITAISGNTLTMQYGVDAGFTLYRNTWLGNARFDKSGLSFTGSGCVKILGGEIRESRAGYWLSVSGSVEVLSYATRYSGQFLDGFKLNHAATIKFFDCNGYGSYDPSKQLVVWDSTGNVEFYGGKFHRGNFDVDIYHAVDGVAHGDLVVRGTTFDGTSLMAVKSDQVDTINGGVVGDHITYLGDSLHFHTLDPSGSIASVEISEGSEFLNYQRAVTGTTYLGARGNQSIGRVVIKDIYSDCPPFYYKKNSNTITIGQFDIGTLSLNRKYTANRYVLGYSEANAPVVYGGRVMLTPNGSTRTNTSIPGGLAIDELFLNGPGVVSMDSPTNVARLIVNTGSLYREAGDQANINTDVTLLNGGTVSGSEFNVGRVNTNTIFGPGDTTKFVKVGSVPNGGGYAGRLMLSPRFTYGGTAGVCADVIFFALDGVAYTVAATTGSANIPHGAYWAQTPIYVGGTGVAVVVKVVGGVVYVNANHPTFSVGLSMRLC
............................................................................................................................................................................................................................................................................................................................................................................................................................................................................................................................................................................................................................................................................................................................................................................................................................
>UPI00232916B1_A
MNKNIPTYQVEEIVLNFEKFSIITIDSKNISIPLSGHKHRQDKIERLIKQVCEIKEG
.........................................................
>UPI00232916CD_A
MSKSSTFEELFERWGDHQNNLLIPFIKSSQFTILTEGNKPPPKTTKAFLIKTRNKVIGRSYKTYNKIRTLESF
.........................................................................
>UPI002329172F_A
MRRKACSTCKHWQPIIGYALGACTDIPDYKIRNEDGTINRSDCTRPYEVCYDHIMKESMYG
.............................................................
>UPI002329182B_A
MLNEIGHSKFQEELTKAIVEIKQKAEESKPMYGQHVYRFLDTVYPYRFKMCVEYDVWDQDGNVAISCSLHTNVVADALVKVSEDKLKDTDCVSEIVSTLTTKLFH
.........................................................................................................
>UPI0023291848_A
MDQERINATDAAWLEFKQAARDASEAWKTDSEDGLVSYNWTAYKEYCRLEGIECAES
.........................................................
>UPI002329185B_A
MYISNSLLLTPLSCGGGGGQGKLFTTIPSELAERKVLINSPEKSWFKMGALDPYLEHHFPNVGPGMIVNIKLTIQTPGKTFKITGLGQDLSFNVVPNVTTPFDINIPIFTNPTQKYINIRGMEINTVLSDVRISITGNEVFQDFVVMRTPATLLENIHYSPSVNNIIPTKMNLSKDLLTSGVIVKTDQGINWNSGPENKQKTFGPVRIVPVEMQGGVLMARFKYSSNLPFMLRLWSLTGVTTDLFFPAGENQDIFRDTYVKTKNDVIIATMSNFDYAGTWNCSVQAADFSFTSINSDVKLIREFKGW
SSSSSSSSSSSSSSSS...................................................................................................................................................................................................................................................................................................
>UPI00232918CB_A
MKRIIRVNKLFLSYNSTPQRVEAYYSKPFLRGNLYITDAITELSFKNNQLIRVETEYEIYVLVKE
.................................................................
>UPI0023291921_A
MKEIIIIDDDEAVRAGIYNKLLERTLIDLNTYSIGHHDPEPTVKEVRKKRKDFWNDLPKPKRGRRPR
...................................................................
>UPI00232919F5_A
MDIDFDWKSPFLLEQRVAHIISQQAKHGTNFNQRRAKWFVHVLTERIVNIDKDLIPALPFMMHRAKKEYGAPFKMNGELKAFVAKYCDSVGLSHDLIAGPFTPVNYTQFDPGKVDKIKYVMIDMGWMPTEWNIKKTDFQVWSYRKRLEKTTYRKFIESLKDREERERFDLAVNSFIEKHFVNKTKNYMKAILIALGFSLVRGAPTFDQIKKKLLMSQFWPTSPKITDDSFDSLDDGDSNTLKLLKQRMVWAHRRSLIVGLIENIREDGKLSGEANPCATPTARMRHKIIVNIPAAGSPFGEECRSLFIGNNRPNAQPHLVKKLTTQMVESGLYRRIPQTNCFEVREEKKDGSYTDWEFGGHCSYLIPQGKDGFVGGDGAGLELRMLTHYLVAVSQMLLDEAKEQGNEKGIEYYGRALKSAIEYREVLLTGDIHSHNQRLAGLPTRKSAKTFNIMGVYKLL
............................................................................................................................................................................................................................................................................................................................................................................................................................................................................
>UPI0023291A58_A
MNIFDIVEEQKSGITVENFNKLWDTVTGRNTRSVLKEVVINLGNKEPSGNEFAKTHIQRAINVACMVHGFNVEAYKESIPVLISVKVIYEGALQMKDPDQVFKDFSNQYLELEKVFQ
.....................................................................................................................
>UPI0023291A5A_A
MRTTLTVYKASTYVRLTDFKPELVRQVLRPFCKRNFFRFQKVPGELFGTFKWEVKQVYARFNHNETELRFNPSKLEELLRIMESSGYKRSRIRIEDEKKIEAKKVNIPFLNDKIKPRNEMQEEYCDFMGGPLSLVVNNMTTGGGKSFCALYTAKNLGERVLITVLPRYVDIWIKAMGEFYNISPQDILVADILNVQQVHENIKNGICDPKVIILPLSKIDIYLKKCKEEPTLPTLDQIYSDLGIGTRIIDEAHESIYSVYNSLMYGNVNKTIILSATLKGDDEFINGIYSQIFPHTSYLKPPEYTQYIRVISYFHRMKLWEYRINTKGFGGYSHVKFEQGILKRADVFERYYQMLKGAYDMFYMDEYREGQKSMWFFATIEFCERFNKRLLQDYPELDSIVFNSVTNKKNPTAYREHRNVVTTPGSCGTGKDIKKLYAVFSPIAVSSSQRNDQMVGRTRPIDEWWSDLDPIFVYFVCVDEPKQVAYGRKRKGIFTKKMKTFEPIDSGVTV
..............................................................................................................................................................................................................................................................................................................................................................................................................................................................................................................................
>UPI0023291AA5_A
MNNLDLLIPARHEPTDVFRFGLIVAMNPPRVRLDGDLSPVDVTPIITCPIGDGDRVLVQIHNRQLIIVGRVSKYSPVVELGNTENLNDLTEARVYHQAQNVEASTARNYPVALAGLLEVFNTSHAAGGPVYIYQRYTTYNSSSAWVRTNYAGTWNAWRRLVTEEDGVVTMPRIRLTDTGDASSTSTGHAFQIGPDNGQNLIIDGNEIMARNNGVGGQVYFEFGLTSGTAPIDNGSLTRKDYVDRRTYSGSDSITPSAANTPTSKNITFPAGRFSSPPTVMVTPSTTVPGSTVTGWAATDITATGAKLWVTRTNTTNTTLNWIALSND
.......................................................................................................................................................................................................................................................................................................................................
>UPI0023291ACF_A
MIRFFQVLMLALLVFCVYGISKSVEVGKERSIRAREVQCDRLRGMGNAGLCIIEGRLINLDRSDYREQARKARNER
..HHHHHHHHHHHHHHHHHH........................................................
>UPI0023291B03_A
MIAIWLSRQGDWVSWYETVNVYPSPLGHVWIFYRDHQYGFAHWLHQETIGV
...................................................
>UPI0023291B3C_A
MFPLVIEKSVSSLMNWVAFCATMEVMEQIVNSVNDEMERKKKEIDIISCRDIIFSLEWNEQEQRYFTLANINDTPVEEINRKVCAEFDEAFYMQMYEPIKAFIPDNWEEKLEKTVFWELLENDINVNKTWYGKIKPTVTKFESPIMKYFQLDLYEKKFNGSKETVININLGIGSILSSWVTGSIVETWLKNIYNARSISVRIDKCRYSKINKNHYKQVISRTIATQIKQLVKTQVL
............................................................................................................................................................................................................................................
>UPI0023291B9C_A
MGVEVRNRIPRNEYDYYCDKWMAAWYWVFLVGCAIWLFGFTPFHPFHFVAMLALALISYGGAIIIGGICGAIHIHINDKIKAKRQEKNLQNVQLTDFVKGCRNGRN
.....................HHHHHHHHHHHHHHHHHHH......hhhhhhhhhhhhhhhhhhhhhhhhh...................................
>UPI0023291C1D_A
MPKQTRTIEVDTRHVLRSLEEVYAAWNDAGPVPAIHRRAKRRLRSEWPALAGALDQLTAVITDNPEPRP
.....................................................................
>UPI0023291C2A_A
MKLSNIETDDLIKELIRRGFQVTKILAKRPPTPKPINRDNVLVIELNSGKVK
....................................................
>UPI0023291DEE_A
MSELIFVTEEGTLVVLDVKTLASQGHSIAQAVKEVAVSYDPEPVFRCKPNDLDRTYGKKYRRSLRK
..................................................................
>UPI0023291E51_A
MEGITIQVSEHSELQNIVNQVAQSKEPVSINFVFQNITFVVQSQLVGVNPTTLGPTKKPN
............................................................
>UPI0023291E6A_A
MKRPNVAFTREELALESQFVKSYDDSKKFKQLYPEQFRAAEEGLIAFYQTVAQRAKNGN
...........................................................
>UPI0023291EB1_A
MAAHVETSNFSSGYAWAKCSDCGWKGQKHIGAGKLSYSQARKEADAHDADFHAAPTADELHAEIVAILEAKGEVRFCGARYALASCYHAADHDGAHHTIGLTGAVKAF
............................................................................................................
>UPI0023291F73_A
MTSRREYAASLGLAEMGKRGRMSAKAYEAIDAAEKGGMVFSDTGVVRKAAAVVKAGAYDAKAVRAWAASKGLAVNARGRLSGEILDAYAKDNPTVKAEVVTAGVKTTGKDVRPHAPAKRGPRTEYVAVDRKGKTWKFSEREACKCGYSLSHCGCGSPVVLGLDVTVSSR
.........................................................................................................................................................................
>UPI0023291FC5_A
MYEQRRKKRAKARKIKSRTGKNSDKHLPNDYCFCHTHHPGLCKLHALTSMLGWCSL
........................................................
>UPI0023291FE4_A
MADNTLVSYDLNGKKLSFANWISNLSPTDTPFTSMTGKEAINQTLFQWQTDTLEAATAGNAVLEGSTADAELRKTTKQMNNYTQILRKVVKVSDTSNALANYGRGRELQYQMEKAGKEIKRDLESILLSTQEKAAGEMGADPKPRKTGAFVSLVAELDKADEDTKAIVHMKGALNEENLFKLTYNMYLAGSKADTLMFHPKNASFFSSLMESSPEGRNRTRMFHNLDTKFNQYVSEIVDPLGCRYRLIPNRWMPQDMVYAFSASDWTQMVLRAPERTKLAKDGSYEKWMIEMEVGLRHRNPYASGVLEVTGGTGPTPGDKVTGVTLDKITAELNVGGKVTLKETVAPKNATDKTVTWDSSKKAVATVLDGVVTGLTEGTTTITVTTKDGNKTATCEVTVTAAAPKAKKAE
..........................................................................................................................................................................................................................................................................................................................................................................................................................
>UPI0023291FE5_A
MGDKMKKFYCFKQGRKVPRWLMDFISKNRQAEIKNKKGKIVFAKSCLGIRQTGTQTVCLLLKSSVHTDDIYFTIKQMYDADIGRVGIGSGFAIASKEKQTFFGEKKHYQFNIINGKEVLTEIK
...........................................................................................................................
>UPI0023292044_A
MNNSALNLNSDMNQPAPTVSTDTSNLSPNKWIVAGVAISAALAVNLTEQVKEDRFDLVSNIATVSAAAVAGGVSYKLAKDVEGVPTSLVATMAGSLGILSSVVVAPAVNVLGNKVKDHFSTKVEEQPVWIVDNDALQEYLEQKEVA
............................HHHHH........hhhhhh.........HHHHHHH........HHHHH.......................HHHHHHHHHH.....................................
>UPI002329214A_A
MAQFKVTVRPGKDVFINAHSFSSPRSCEVVFEDENFLPTQYFSDVISVIKVEQSSK
........................................................
>UPI002329216E_A
MINRSRVISSLLQMFQAEHGTIPTWLVQLHHSATDDLLIARLANWRANYPAHYQQHGIYVM
.............................................................
>UPI00232921C8_A
MHKVGVKRLRSKTRDDRVGDAQIEEVDSYLEFMRDDQTDVAVISFSGRTMNVTAFLDE
..........................................................
>UPI0023292307_A
MNIFELAFQQLFVTDIHITCLIFIVIFLIKVLSKINQDRTNTKLIYGKNHRDVLKIMTPTWCESIRSLFPRIIYIMVAYAVGIYFGQVIFLYATL
...........hhhhhhhhhhhhhhhhhhhhhh..................................HHHHHHHHHHHHHHHHHHHHHHH.....
>UPI002329231E_A
MIGPIKVIGYIPEDKTSLKRGSSKYIVECLGCGSITNKTTGDMSRYSSGKLKSGCVACGREKLRTDGRRSVLNQLFNNYKGGAAKRLLAFELNIEEFEILVSKPCSYCGFEGSERKGSKDWHKAKFNGIDRVNNEIGYTIENSVSCCSTCNFAKRFMTTEEFFCWAKRLASHSPWDRVQ
...................................................................................................................................................................................
>UPI002329235C_A
MKIETAAAAAQPTFHELKFGDCFLYSNTPYIKIDAITVLTGNMDTCTRTVNAIRLRDGHPSTFERKTIVNHLPNATVKY
...............................................................................
>UPI0023292390_A
MNMDLEKIANMKELLRAQMDVYAERIRILEKVPGEFPKVMIETYQEFILHTGRVLQAAHNPRH
...............................................................
>UPI00232923A6_A
MNMKIEKASWQSDANSVRLTMPIAKYDEEKRQVSGFATLDNFDSHGDVVLSEASQKAFSRFRGNIREMHQPVAVGKLVDFREDEFYDPTSQKFYRGIFATAYVSKGAQDTWEKVLDGTLTGFSIGGNIIDSDTEWNKDAQTNVRFIKDYELIELSLVDNPANQLANIFSIQKNADGPDTMKGMVVETSVENVFWCPADEIAKTTTDEAVSCSACGKAMQNIGWFETDDSRAEKVRGIINEFTKSSDTEDTEKGGAEQVAKENDAVAEQGRAESETPVEESTTENAPEVEADGTVESDEAAEVDEGGAEEPNFEKMLEQVQETIKKGLEQTQQATAEEIKTIESKVDEINKAFDSKFTELVEKHGELSKKFDSLADQHDEVTKRLDSVESETAIKKSGDVGASKGEAITKGKDSKWGGHFLSVSDIK
..........................................................................................................................................................................................................................................................................................................................................................................................................................................
>UPI0023292436_A
MNEFNKENFVTLLNSVGMFLFHDNEVKIETKENGDFIASAGPHGMLVNPSIKPIFIDCVSKCDQTKFAELLESAYSGVKYIPIVNDEEIVIEKQIETLEELPVEIKNQIESRVSSVLTIAAMEIKAIANLVNKRIEEVSKDFNIVKDFDSLLSFDYNESNDQPFKLFFCFDKIPPILDGSEGIEILRTPMTKADKKLYFGDEYPKIKQHLDNVNETINNFYQSKLVSLSDMCLKYAQVLVNNSVVKAFLDNHFKFISFGGVDNWRLFGDLTPNSKACHAIMDKEVEYLVNYLKTYRIPDHVELKGEVDFLSIDLNHLGIYARNNLFKLVSKALQEPSDHFGLRWSEGFRELMKIRLAQNDSNYCFYL
...............................................................................................................................................................................................................................................................................................................................................................................
>UPI002329245A_A
MSQLPLDQAIPRFKENEERIDKFVNGTDLEVWTPEVGAPLPTIAKFLKDKEAEIDLANTGIMAEAIAAKEAAELAATNAATQVTLATAAKDAALQAETNAEAAEASASASAASASAAAQTEITNRIASQEEAEAGVNNTELMTPLRTKQQVDISVEEAVDTAIGPAVDSAVATALVPINSSLALLTLKHGVTYWDLAKTLVGNGTTNDTAAFLAALNAAKLAGIKLIISSNPNHKYKIIEAEIPGSFEFYMYGASFVADYNTLYANTCATIMKTSTEGNHYDITIRDAVIDGQSTGSQNASGAGNRPLLFFKGGNIELDKCIVQKGANRGSFSGTTYMDGLQGEVQFNNPREVYIHDCIFQHSPGEQIHILSDKSSAVQQPLVRIERCKFIKERQDQAGEYWSSSSVVIYKPSKTSYITDCDFETHIKSAINWFGAGLVQNCRFHGVKDSQAIDFDEAGAFGIDQIVVRGCSIHNVLGGYPIRISGRNVIVEDCDINRCQNGIYIETQGTTDAMFTGVGVTSPRSLYNVFLKNITGNGNEVPGAEAEVLQNASFGATGGWTVPSPWVISGGQATRTGGSAGNMYADVSGIAAGETATLSVAIASSSHALKMAFYDAAGVALGVETAFFTGAGTFEEEVIVPANAARLYFIASTSSLSCVLDWASCISRKTVTNTFIKILGLSSTAPAVVHVEGVGNHQHSTGGNFPSANEEYGIDAENCYLFLKGALSHGATSMIRMKGYAKFKAQDCRFFLQNAMNLLTFDGATIRDAVFEDCETTESSWTGKHVVNLNTPTWSGRLYRNRAGDIDTTDTGIPFTTNYTTTGTT
.........................................................................................................................................................................................................................................................................................................................................................................................................................................................................................................................................................................................................................................................................................................................................................................................................................................................
>UPI0023292467_A
MSTVSVIFAIDECGGMGNDNKLPWPVIPEDFAWFKKHTVNKVVVMGYKTWESLPLKPLPGRINVVLSTRVDNIPGAEVFDDFEKVLDKYSTLPEIMIIGGAETIRTLRRYVDRVYVTNVKTVNLADVQVEGTWEDWDLRFHDSFTSDKCDFNIWEKTIHDEELNFYTKQGLRPEPKELRQKQL
.......................................................................................................................................................................................
>UPI002329247C_A
MSDTAKNRYIFCGAVTAQITDSATGNEGGVTIDMTSLVATNQEHISKATVNTGLAALADTFRMSVPEQDRDSVKILNVSLKNIVNLGRTTDAQWEEKPIDLELSRRDEE
.............................................................................................................
>UPI00232924A9_A
MKFDNFSTTELKDFHLKVKIDIEVIQTSIIDNKDQYSGCESFSEQGQRLARIADYIKETYNEEVSPDIAGVESFVEKLKAGFKQVTEALKSKPNKQRLAVIKTAAYEATKAAKVYESTKWLDEQTFINIGNVKFQVPSIFKDVKTLDDAKKIIDGIFKQCETDFNANMKDMEKRLSTGLTLFNKYKSKEWDEKYLQEVKKALPIKPEISDFDKQAYLELVGTGYVPASIPVLTKDMVKDVSQLMAKLGGLTFKMETDWEIFASDTMDTSDFWDSSFWDNVPEETLTKVWDAVEWHRINDTLFSPMESSISKVLFELVKFLENWILYSVK
.........................................................................................................................................................................................................................................................................................................................................
>UPI0023292547_A
MVGYSREMWEVLMGLPSTSRSDAVNLSFAKFGHIIKAWVEGCNIEISHNNTCWGSVKCNEVIMFDPSYNYRLADDIEISVKVNRRQAYYMMNLLGPCEEPGIKKIMDCLKSQLYKGDPNAS
.........................................................................................................................
>UPI00232925AF_A
MQANFNTITFSLPNVRNEEVLNAIVTGLMSIIANQFNNGDEMSCVFNRDIAYYSMGEVITDNVMDEQQFQSLHQQAVSGLEHILTHQLTTLEMLVTTSEGLSDIIPYVSPGVILLYIREGLVSNINGTYAGIESNNQAYFEYCQIVGDKPSNSFLTNGDFSEII
....................................................................................................................................................................
>UPI002329271A_A
MTKLQLYKDQLVALKQNLTDVPSSVYVPDWKKRESRMDKLNQFLEHNDCTKEVAKDACYATTRLILIATTKELDVSSEQINGLNQVVDKLIKNIDLIITNLNEK
........................................................................................................
>UPI002329272B_A
MTETEALARIRGLRLAGYRCQASSPSGAPCGARAKNVWPLTAEGRALCDFHAEELSQGKGEQRRRPRLRP
......................................................................
>UPI002329279E_A
MLFGGLVVHITNKNKTNYRNLKDSDDSKLKCTVEKIRVFCNKIVIPSNKLTELIKHCDNKIIKISQVMVSVKDLTA
............................................................................
>UPI00232927F2_A
MSEWISVDDELPSESGAYWTFNGGDEKPSVIQKRVHMYDSRHKQFNCYTVTHWMPLPEPPKA
..............................................................
>UPI00232928B2_A
MEMTTISNYLVICVITIGIIVLFILVLMLIEDHRKIYADMDFYLISVLAKSPRKIGGITPTDYYLLRKEIDGNGNKINSYFDGMF
.....hhhhhhhhhhhhhhhhhhhhhhhh........................................................
>UPI0023292908_A
MYTVSVRDYTTEGRYVDTFVVDCNDLYEMWETLDQLLTENEVVISSTIYKRLGKMEVGEELKKIYRTNIMVRNCYGELISWSYLL
.....................................................................................
>UPI0023292974_A
MAEYKPKTSQDVVAPHLDALEGEDAKRAEEAGVKDSAFVDYEDALHNYENRSDVETLAARRAREGGWKFEDAAFRRSAKDDELTGGVVTTDQATEKKAEQTSATAPARKSSK
................................................................................................................
>UPI002329297F_A
MATISKCDKTPLTPIPNQLPNPNSIIPAWDRDRLADGNALNDQAIALLQRVAAVQESVGVTVQQFGAVGDGVVNDHAAFQKTIDYVVAMAYAQNKTEGLPPIVIPSGVYKIDGTLTTRPWIQIKTTGSVHLDFRSLLPTADAIVCHNLTTIPGGESRFASNHAPFLNGSNGTIFIEGPGKAVSTGSGLKMGNFSAGAGQFQDARITNIVISGFHIAQRWGNHNTYLCRTENCRFEQNNYAVAAIEVQNFNSGERMEWSGCTLAGAVAALMHNQVGFDSNFYGCSFDFNDDVVRFGSGSSFAAVRMEHCYYEAFSGLLVNGSALTGSDNTNQIAVMLSDAIVLARGRDSSKGVNSPSRTMFRGRFSLGIKGIKLRYETRPYLEDACLIDSDVTVVEATGYHVAPYQLYMRTSQIVNDDFDFQRNADGTSLESLTSWQAGFIATVPTRGLATVGGKKVLRIIGTSGNNNSQFTIRTKGKIPAEAGDILFSNACINAEGATGTIQVLSRVEFYDANDQLLTTQPAFAEYPFRTALNDSTVPNFSSGNARYMDTQGYRAFAPKNTSYAKHVLFIGAFDGTILISRARVWK
..........................................................................................................................................................................................................................................................................................................................................................................................................................................................................................................................................................................................................
>UPI0023292A25_A
MTAKAKKQLDPVSATRLNMGTRYKWKGGNNCFTQGKTTYGPNEIASLNCQPAELDPELNVHLRMSPFLSHGARVRVVRWGDAGYHVYPIGADMAVQNWSASEYLGEVGAGVDRELADRRYMMKGVLVSEAQLSKLEPADAFDDLYHRTQKKMALAGVKTADSDIHRANFEVLLRELYLVMGRVADAQQFDFRSALGSPVARDYYDRVMGSTGDRAARQASHRQRKADAKLLGQPLSEWAKERVTVEYLDEAMPEKWKPDNRLYHMPADHVTTVMAERLGYGRVEVIEGIPVNEEAFIQPMMWRRISAIVRHVNFYGELKTALAPLLTEARKRKPDVTEAEVCAVLGIQMEPVPMDLDFTAHHQVHHSILEDHNREADRLQLIRIGQA
...................................................................................................................................................................................................................................................................................................................................................................................................
>UPI0023292A6D_A
MGWNKWDFRTEKKKKREAKRVTTKREVKVVVTFPSVEGIPIDERVVEGGHAFHISTNGVLIVRDCTDNNLEAYPEGQWSGVRVIK
.....................................................................................
>UPI0023292A76_A
MIEFMLASVLTCQDANQIIDKVKANQELPYHIQVEVVTEIKAATDCKWDAND
....................................................
>UPI0023292AA9_A
MKKHFLIREGDEFPKELITYPLIPQTNKKVTITAGTDLYIKKDGDRWIAMPTSVKASGPLIKFSPNADQKYLDLIKKFTLIYNG
....................................................................................
>UPI0023292AAC_A
MDQLPIPGQLVDPVEALLGDIVEEAMIEIIANKDSSLFWTKLKDHLYDTALISFEENYNNLIADLGQSPDAFDYFVRFVQRVSAKPYCSEALRKVESTRELVNKTAGLDNMLVVTADNKDHVKPICYMLAVYAPITMYRINVIGADKGEE
......................................................................................................................................................
>UPI0023292AE8_A
MALLNHYTKAQTYFDIFKTNGYLAPADHSDFLYNCTEALKHIKGPYIRKDMLDMMEEVVHALGIPGAMYGHAPGYRGNELFRLEPRQGDDFRDLDGRWCHASDMIGVVINWRDEEDLAWEREQEYAEAYRESRKPEYANC
............................................................................................................................................
>UPI0023292B1A_A
MQARTPEFLIFKRAVKDCLDHFLYAPVRKAFQERMNELIIADAVARGDGIRAFCHRGRNFMIPGEKPNFRYFPRLSRGNRVLVDSLLSEYDPVLIDERDSVLTFISQVLNKSDEPSEYLKMFPSGLREPLKRVYEHFGLPVEGVEFPTESPIGSNQAGWDKLCTRVGINLVLGGL
...............................................................................................................................................................................
>UPI0023292B22_A
MNHFNYYRELAVYLFFFPLYMESEYTRKRLLEVIGNKKGCLVVKIGEVLNTSFILQRNKNHIYSLKVIDLINKSEQVVRLSALGNLFKQEQINKIMNYLGVSIYKEHLENSYFEFIRTKIQNTLKVENRNLLDKLLKRPKKISFDINDSIHKFYIINDYEALWKVWGGVRVKGVSQTGMLPLVLFSVFEQIHAKRKESVTMDVTFGNDYKSLSTYLAKNITRFVFQ
..................................................................................................................................................................................................................................
>UPI0023292BC1_A
MLRYPNSPSKLPQSHPTKLTTIPMYYDIDEKQTSIDNMVDTLTERLQVASLRDNIGDMKAIYSEWIVDGQDPEDGEYVFQFIENFTLQN
.........................................................................................
>UPI0023292C0D_A
MSRVSKLKDRYQREVIRTFLAMGFYLTVNNGHFDICRRERDYGTICDAMKSASIDRITLHRFNVVKVDPVAVGWVEISHEGDHRDMFADYSPSISFIMDKFDEAIRNEVIIDARKRA
.....................................................................................................................
>UPI0023292C4E_A
MEAQGQGGRYLADAGAVFTLKSEAQIEEGVQREFAEKVGVMAVYPYLRSTVSQLAASLGLDRPVLPLLRAGAVALTREADADEEPAG
.......................................................................................
>UPI0023292C64_A
MSLTLAEALAAPRIEGTFKLSNYDYELFCDVCKGYLVAKDRAALVASRAPHTLCPDHFGAWLARQEERDLEARYARDAVDGPLVCKECGTRYRYRYDSFARTSDGSTPSNCRKCGPIVRERREAERQARREQKARELAATPRKTRYHGPGRLAYVYRLFDADGALLYVGKTYSVSARLFTGETAHSKTKKWFSRVASVRVAAYKSDADALEAEAWAIQREAPRFNVAQPKPRKPRVPRKIAAYEGAL
.......................................................................................................................................................................................................................................................
>UPI0023292C75_A
MEVTTETIDHAFTTIFGFESICNKDFKSPNSIYTQTVLKLNNCDLGQIAGQEGFGSAIKAGAIKVYEMIKALIKAIRDFIFGNKKESSQTVKSIETNLNAIENANKKETSHVTLKDKGVLRIEIQTIIDASVELEFIAKDLLQTKEKNPNNQNELIKNAIRLLNAGRIDTSSEKHFLELVSKTGSALQRLDEKLIFADTAERVEEICQSIKPILPDLKKIGETGNAVLEQWVQVLNKCNEECKGRGIYDSTWNIPSEDKSVIKNAIHPLNVGVKSLNSIMHINTKILQQLNSQTGKWKKYLEE
...............................................................................................................................................................................................................................................................................................................
>UPI0023292CA3_A
MKLGKTYHSRYQPCSNWQRLTPNIISSASCFFIALIIIIQTRAAIMIILCLSLNPVAFIIFRRRLQFDQYRA
....................HHHHHHHHHHHHHHHHHHHHHHHHHHHHHHHHHHHHHHHH............
>UPI0023292CE3_A
MKTSYILLAILAMVGYNVFLIQRDQKMFDGYDKMSAHEKYCHELKVWHPDCKIE
..HHHHHHHHHHHHHHHHH...................................
>UPI0023292CE6_A
MTSRYTVMEEGYLPVTGVLLETHYDAIISRKIASGSPGEMKALARRLNAAEESLAKLAALTPEAASTPTEGKAA
..........................................................................
>UPI0023292CEE_A
MSQNIYALLTDDQTSALISQVKAHVAIKIVQCVRASGKTQNELAHMAKISQPRMSNIMQGLLHKFSLEALLEIAHRIGIPVSNSFDGKKQTLQIG
...............................................................................................
>UPI0023292D01_A
MKSIGSWIVLILALIVLWPILVITVKIVGALMLIIGFFVGIIGLFVAFIYIIWKVITS
...HHHHHHHHHHHHHHHHHHHH......hhhhhhhhhhhhhhhhhhhhhh.......
>UPI0023292D85_A
MNTKTVVKYALVSPTHGNIVRDFGIHEDLLVKYLTEFKPQHAVPKKITVTTVTEDYVLEQAD
..............................................................
>UPI0023292DA0_A
MQVTIKQLMQAAPLLSKEVLNRINNYIAIRSSNSVLPIQPFEIYGIKCKLLFLKIPNGVKVSLNLAEKFSLETEIPSDTFGKKIDPSHVVEMINEGIFDFIRKIFFKILACDVDSLLKQYHEAEVGDVSHLFNHYYPSIEVKKRSNGYSYHSWLGVPKSEEGTLRYESVVLNSKDHRLIGIGSVSIVENTSTWRLTNYADHNPTTVSTEQDIYGCKVIDNFTDDLTWLCMKGDYNPEWLDKLVSI
.....................................................................................................................................................................................................................................................
>UPI0023292DA7_A
MSSVRMASAAVLATVTQTASTVTNTVGVVSNGIDMLALAVEDAKYAQSTRSKLNRVTLKDRLIREASLEATTADLEVKKHIEALGAEGADLFKSNFEKLSAALA
........................................................................................................
>UPI0023292E29_A
MKNLTILSNYPVVFADMTFTEQDRPRLTFYSGEKDTNGKLHICHLRASVVKTLVEVFKRVETSLSKNIVRKMVDDYEIAYSSKFISIQNRSLIGSKPMVLFKEISFSLPIEREEQLKKFLYRFQEICSEFLKPACNLDFIKPLKTIRGTHQSAYISERTELPTIYHLYNASNGISFRVKNSSGTYAAAVRNKTELNALKELPIKLKDCLNGVVFCGVADHKPRYNQDIIGFMETYISNGFANKQHRYNPPIFTISQSGQSILRRINLQVDQEMVNSFNTLIYKIEKVLEVNYVFNIDDGSYVSKSNPLSEAL
........................................................................................................................................................................................................................................................................................................................
>UPI0023292F7B_A
MKTVTLTISGKTTTLVSDADGMFSLNELHKASGTSTSKRPGSWIRTQQAVDFINVFSSAQICAVKKINGGKFRGTYGIEQVVYAYAEWISPEFHAAVIEAFKAAVSGDGEKAVKVAQSVARADGISQRKQFASLLGRHGADRGDFRNMSDTINIAVLGSASSTLKAEKGLTPSARLRDHLSEEELTKLMAAEAIATMYLTLNEERTHGKMREAVYKAVDKFKSL
................................................................................................................................................................................................................................
>UPI0023292FE2_A
MTSPTEINRPEAIGDGVGVEELEDAAEAGWNACRRQVYLLSEDYIERTHALKNAETVEGNFYRGQYDVAKSFARAFNAFEARDCDYFKQIDFSALSSPPQPEQPVSVVGGWHDGAPGKPWADEWFIAETTYGDRVVLASLPEGWSYDFKTADDAYIKADRIKRWMQFPDSQYIPPATDRRDAPEPVLFVSEQQLASCIGTYLPTRKHREGNFQFPLYASQPSDAELVRMLKEALEPFAKAADVKLCGEWRDDERFGQTDVSFYLTFGDLRRARAALSAKDDKNG
............................................................................................................................................................................................................................................................................................
>UPI0023293074_A
MKWCVESTIKGIYIPDQVAYFFKETREEARQLKRELPTKCKIYKVTHLPKISEMSGKDNKVMLFQKVR
....................................................................
>UPI0023293092_A
MGEAKNNPVWKPHERVTKEYADSYQWWAEFLSARLNAIDAMRQLGKSEEEITRVLSFSDPDHVKRLMIVNLID
.........................................................................
>UPI002329312A_A
MRFVLSDLANGVVVGPPITWDEYRSFKNWLWEKLHFRGSDSVLGLLERAGLDDSEENWVQFYAWAYYDLIKRNTHEHQP
...............................................................................
>UPI0023293263_A
MTNNKYLQTTGAFFGILFLFAFIYIFEVLAAKDEVKPIGITQAQMEKLSSRFEGDLGEPVTVIPKGKLGVEYGRILPNITAIRFYDRETDDSIHHPITLMCNARTQTLLVNHDLEYRDYADEYSVSEFSIRHYAKGTTTVFEADENRVKPFSTNIGDRNLKEAIEYIMTLPGDDLISLVVEEPVVDDDYATFGSAYSPMYTVAEFTYLVKLLNLNDCVDVELKQKPVYNKQA
SSSSSSSSSSSSSSSSSSSSSSSSSSSSS...........................................................................................................................................................................................................
>UPI0023293267_A
MPLWAACLVAVVLAIPLTFAITAAVPGAAGAAVAIVANFVLGGLIGSLVDS
...HHHHHHHHHHHHHHHHHHH.....hhhhhhhhhhhhhhhhhhhhh...
>UPI002329329E_A
MGPASALNYAAQHGSVVTIVPADFYDEPVPFTGTVREIPAIPSVYEIRPLGHGHIHRVMADDVAEVIFE
.....................................................................
>UPI00232932B5_A
MADEVTLSVATNLSKATVVRVVNDTTATIVLTVDDAAVVAERGGADKYVALGIRDTSIAAGEVMYLEKDPLETIAGAGLKCTKVARQ
.......................................................................................
>UPI00232932BA_A
MLCTYTLPDTSRSEAARNLLAKINELGEPLMHLPELPDEIQSEDIVRALEFLGIAPDKNTETVIRYGAVEVTYLRTDADGEVLAGSSGASKVTTTIPVRYPKRAD
.........................................................................................................
>UPI0023293305_A
MTEEQIEMLRHLIKQEIDAAQIDGMEHGAWGWADKQLEEGWKQFQESFAPPDTSTIGSDLLDAFHDRAINSEQQALKALDKLYQENDNGMKELANE
................................................................................................
>UPI002329335D_A
MTEIVLANDKYYTIGDLAPATYFTYCNREDLGKAVYMRIKDIWGQSGSCYNCVCIHPGKTKDVPGQLYRALDDYNLIVLSKVVIHD
......................................................................................
>UPI00232933B5_A
MQNVKNAIVEIQKALMPLVEIADAYDKDEFSEKEFNSVWMYHANMMVTLEQCMFAREVYNNLQKKLEEL
.....................................................................
>UPI0023293400_A
MSNPESTSTDEFSPIESQDELNRIVSARVARERAKFADYDDLKAAAAGVETLKAEHAAALEAAKAEKDTADAEVARLNAEVLKLSIASEKGVPAKLLTGSTKEELEASAKELLEFKGAGNGSHAHTNGPMFGLEGADAFASRDAEARLILGL
........................................................................................................................................................
>UPI0023293444_A
MRPAAELFNQLIEWQTKADDRLAYFFGGHSLDTDISSLAQAMLRGLCATYGFIDLLGAECAVDDDRQTKTVPQWLQDVDCQLTQIRQFRGIRDVGFVPIRYRQFLDAEVGCNLLGHKKTPADECTHGKRTFSRGQA
........................................................................................................................................
>UPI00232934D8_A
MNIEKEVELLINTFKNIYFNIDKGSLVISIKPINIKQLGHISVSKENERQLVELLDNQVNLRWGYGFCQESPIIEIYLGNEKRGCCFDGIQALSPTTEGLVELIAELFEDLT
................................................................................................................
>UPI0023293629_A
MINVSRRISSEWSKLVYPWGDVYLYPAYNPDNHGALSVDIHKGSDLIEGWPEDEIHVHVTPQEQLFLFKLNEPKKFINPWHNSVELFRTTVEEMNRTFMNLLEFRLGWDTKEEFKQKTLPLALIKPVMVKPSRKTWWVINTETMLEFVYATAVQISKEYPDQTVVQIPVEQIPLLLVDRCQPVHFSVKNKNIHIKVYHLPYLAKAWTMDMESKTDVLFTLPGSAINHQLLNDTTKNLVAGDKLNWGRVLTERFKDYIIISDRQYLDYSKYELIKSEHTHPTF
..........................................................................................................................................................................................................................................................................................
>UPI0023293705_A
MYSKKIAELSKLFDALLKLHTTALRYPHTLRSDTGICYQLTHMNVVPDWIWIHLKRWMRDWPAGTGNESFPIKKPWWFIWGNHGDYFGSDGMWYGSQGKQRRMLLLYMLKRCDELIVIMENQRRK
.............................................................................................................................
>UPI002329371B_A
MILFVTTITVINTNWGYSRSYSDFSKIDSDKADYHCLNEINAQNHDSDLDNEFVSDIPYEFQRQFVNLNWHSPEAFVEWANSVPNLHAFVTRTEVEA
.................................................................................................
>UPI0023293767_A
MSNQINDVIEKLSGFMFGYSTGIQYILKHNQPLPEGIEVTPIGDFNVYSRVMKYDEDTHVIFQLGKQCVQVDVDSFIAKNVISLVIGPNSKIISTKTPGKSIPVSLNEISVETFKDAVILFKDEFISGIE
..................................................................................................................................
>UPI00232937D7_A
MIKPIDKTHWEDLYARLHDAYVECMKHNNSTYEQKLAQVLDHMIINKKHLYIR
.....................................................
>UPI00232937F0_A
MARSPTVIDNTSLNLMFMNYDGFSELPNWIQDVMVGASRLGHSNPSSPIALFHGMRTLKVISLETVERFVNNKSTAVDNRTFGRSHVYAFMNRLIACKRSIEFHYERRYNRTIPDFYYENKADTEEFEYADGVKYSEVFCKNQPNS
..................................................................................................................................................
>UPI0023293802_A
MNTLRAGLRRRWIALQALAAEAFTWYALNVVPPGDHGPASGSEPAEVVIVGPATYEAAYGSPEEVARL
SSSSS...............................................................
>UPI0023293895_A
MHAVVQRAGGYRIGLLTEMLEKGMAALTARQPVGEPVFRERSTHKVYRGSCGNLPCHCWADTDHIVGDEVKRYATQPAQAVELEKIIEQIAQQWDGCNYDAVGETIDVGQAIRAAGKRLALIDSQGKNQ
.................................................................................................................................
>UPI0023293915_A
MRVRDAITGSTDGLIASVASKYGMGGGLATSVYGWLSSGTTAVFIGVLVTIGGFVINLIFQRRRENREILATDARLRREEAEERRKQEMHEAQMEAIRHGHHK
..........HHHHHHHHHHHHHHHHHH...........hhhhhhhhhhhhhhhhhhhh............................................
>UPI0023293943_A
MKTFSKKIKNWFMIEPMHKTFTFLMALCGSLFGIFELKGFGTFTYPIAIWYLLSLYWREDKLFSNKEIIIYVIAIVVDSTIYINNHGHF
................HHHHHHHHHHHHHHHHHHH...hhhhhhhhhhhhhhhhhh........HHHHHHHHHHHHHHHHHHH......
>UPI0023293979_A
MAQRYAVISEGMLPAIGKLIRTTDDAVDAAVVATGTPTDMRLLAAKLNAAEALPATALPEE
.............................................................
>UPI00232939AF_A
MFNARLIDFCFHICPEKTFGEMSKFAEELFKIRDGLANGNEYNPIIGIVDGQQIILTPISTENSITYKLELGSLIWVIHDNINGEPNQDFSRQILQYMAWHFNDKTLYDIFNLEYRVVKPKISDLYALWIKLIDGFNLNPLGFSERTISLGQEKCIRIIKPRTTKYPDLVIGRVDIIDNGGLDSFVFTTDGIPFKEAMKLRTTLIKQKGSFIPQPTLSSNPDFTQKEF
....................................................................................................................................................................................................................................
>UPI00232939D7_A
MNAGELHEKLTFGKHKGKCIYEVLSEDPGYLIWANDNVEWLCISSEILDLARQSLPPPRQRKRSDYDLDPDWETESPWDWDWDD
....................................................................................
>UPI00232939DA_A
MFNIRSAILTKEQKEVIKHALFLLQKDYYLKCGELPPSKRKLIDEIATALNLRVDS
........................................................
>UPI0023293A0E_A
MSNHYDDYYPTPHEMELARQKEKKRLNGIAISRVVKLTGKTPKQAEKAIKEFKAMLSAANMWSEM
.................................................................
>UPI0023293A35_A
MRANEEWREDPVRRAAARKLCSDRAFLYNKLIKSLETAQISLYQLQDCGEEKPTMYRNTNFVSLIEDYKRSYKHYSNPTETLIGNMAAFGKGTNV
...............................................................................................
>UPI0023293B3F_A
MENKEAKHLAYRKRCEEAPFRMYALTKKSWCKKREIEFDVDADYLESIWTGICPVLGLELNIPMKDARGQGSVHTAHLDRLDPNKGYVCGNVTWLSGRANRIKYDASLTELRLLVSWMESVTTNRDECSDVGSSDSKREAQ
.............................................................................................................................................
>UPI0023293B60_A
MAEESHSYGPQNIEKTDKTRTRDEKIALAKQIIEESQTTKLSYEKLAAKYGFHPKTLGYWVGIVHKMNKAPKPEKKAQVPAVVSPKQDTKELEQQVATLQEQLREEKAKNKALMNVVVILGHQHSEDE
................................................................................................................................
>UPI0023293BA3_A
MGSNNPIGSTAMTDLFFNAGNLDKALNSSSDMWRDRFGIERVTYSYMERNVTELINNISGPTGATKVGYKNPAPGGITKNIAQRLMAFLSTTDFDTPQNTILAALSSSAAVLDLEESFTIEVGPAVQFKTITAAIHQLVKMRPLFKNGQAKCKIKLLSGFVMAEQILVINGSDLNWIIIESDVPVRIDHTKITTKLSDEDDLIPIFGASNQSVLPSIKALFYYDSNTTSKDGVAVIEAAGVYLYPGSGVQKSRNGFKALYGGWGFCYMRGLVLSGGGGGAGNTTGVDFSNARNRGLHVAHGSVVGFPRSNFANSLGDYGVYCIWNSMADLYQSDASGAAGTAFCSRDGSIVNCRESCAARSKRGYHALHGGRINARSKQTPEAAMWVKDSARGCSEYGIIASGCSQIEGAEVDVSGCTGQAGVIASDSSSVSFQLGIANGCADKGIFASGAAHIQADGADASTNPIGMYAIGVATIAAQSASKQAKINDCGFGALVAGGGRIDATGIQALRCDRAVEARDTGSIDARGANLSSSKQRGVSCIDGGTVNVIDGIITDSLDRAITCRDGGRVSARGANCDRAGYLSVEVKAGGIVSFHSGIGDKLNVAINTVTTDGIIFK
..........................................................................................................................................................................................................................................................................................................................................................................................................................................................................................................................................................................................................................................
>UPI0023293BD5_A
MTVGHAIVMFAVAMVVLIIIGSSESKSIQAKKSDCESHGGVVLKDMNANYFCVINGRLTIIEIKE
SSSSSSSSSSSSSSSSSSSS.............................................
>UPI0023293BF6_A
MFTLRQMPEDFKSRHDEVATLTMSGTEIIVGNMVAKDDEALFIYLDEMPDPVYMSISEAKMLIAVLNVAINEQEKLGPRVE
.................................................................................
>UPI0023293CDE_A
MSSNKPFPSSDLDVFKDNSLILDNFVNSQDNEYPDRFGRKRPTITGIIKEAFNVRTDISNMNETLIGQSRWDTVPKNTSLTLGGDNGALNKQAQALFNRTEMLKVHSREALRRTYLEVGLNLVEGSFEEGGTLETLTDILIEDKTGKCYSWKGSLPKVINKGETPSENGWFLVSKLSPEHFGAGGEGSTDDTLALKRFIQAILDGVDCKFQRNKIYNVSSNLSFILSDKIYEIDFKDCVIRYITPIPEMTLVKVLNFTQPDHTKQTSLKVSNLKIISDIPYFESVTASDRRGIWGMTFTGIKDFTVENYKAENLFYGSGLTASKYNKGYIRNINFVNVGSKFNPTKDDVSASDAAGDGFHFYDVIGDASTVMENVTTSSYTDKIGRCGVALEAFGNLGTSHNVSIKNGNFFGYHRVVHQEDGGISVISWEGGEVRDFSNLFVSVQGTVGNLRGVFNNLKITVNQKIAYGGVSGLVNFQQGGRLVLNECFIKYLSSVQQKGPLTINNSVLDLGSKTIFHASLNEIIYNNCNLIADNGKFDTSGQPKGFVFNNCFGKKFVIVSQNPIVKISHCEFEDVNFKLTNTGTRNSEIRDTSIHYSLGTTILENSYNCGIDFLNTNITSIGISVIYGDGNVDSNVKSCTLKNVKLQISNGNADPEGRDVVQITGTKFIATESSFGTSFFNKYQAAGVVQSCIFIDKTTEQTLVKETDGPVFLVTGRGNVLINKAGGQSI
...........................................................................................................................................................................................................................................................................................................................................................................................................................................................................................................................................................................................................................................................................................................................................................
>UPI0023293D36_A
MTLSIKEKQIIVGVVKNPQIGVLPSKVIIAAHKGSVEDLGLDFTWVADPIVIEATDLSTPVKMVKAIEAKSRELEGEQGRRLKDLVDSLTTSSNQFYYDDGTDDNVISMWISKNCKLDLGKFTV
............................................................................................................................
>UPI0023293D3B_A
MTVKDLTVFVDRGRDIETMIFHNVEKIEFEGAPGSTMLTFQHGTEVYRIPFVLYWVEGN
...........................................................
>UPI0023293D78_A
MKNQQQEEQAFQRLLNATSTDWTNRSNFINKVKQTEKVTVFTEDGTPIETEVEFFITWESIKAVLELVNKKAKLPDDLRVSVKQESN
.......................................................................................
>UPI0023293DA3_A
MPRISFPIQKDVINIFELKYHARQEVHSCLLLVGSENSNNDELLTLPDGFEDQYGKTVRCDQYAEDIVDIKVALEEVNSNDDIEVVIDIIEQLTGTSFRCFEIYEDGFEALLIVPDVDIHRSFYDSWDTVFEEDGFNTLCEITNV
.................................................................................................................................................
>UPI0023293DD3_A
MISDELRKEFEEEYRRCVWSFAGVIITQEELASKRSRLGDYADNPLIHGFFRGWLAGRFGIEGMMYLTGEQVIH
..........................................................................
>UPI0023293DD5_A
MNAEQAMVVIEQAVKAKIRDYLTRKYVGFDAIYRPKSMEHMSVRMAVCLDDIVVMGNTMGIGTTGGKLHKVMMQLVERGDIDSRDLRYFVPLPLICAWFDDVTLSLERQGLPYYDDKVGMEQARLKANELREKRRAMWRT
............................................................................................................................................
>UPI0023293E1A_A
MALFDDPAYRSQMKHSLLEYYKLHQTEWPILPPGPKAPEIITSLWRELNTGMYGKSGINVDVYDVTTLLTHIQDLEKEITRLVCERNF
........................................................................................
>UPI0023293F36_A
MTPNWTAIWALTVAVVGALLLVGCDDGTASAPGPAVGPMIGYNGKVGVGFDLGNGVYMSPTGKLGYGF
SSSSSSSSSSSSSSSSSSSSSSS.............................................
>UPI0023293F66_A
MIEKVTFAEVNEAVYFEKYEVLADGRTTVCLLTLDNDFTVTGVSSTVDQAHFVKELGEQAAKADALNKVWMLLAFRKFEEANR
...................................................................................
>UPI0023293F81_A
MHYPDKAKAAAQAYFSSFGRLFGQTPNFPSGEERLSALRAMENIILSAMQTHGEDEHSVIDNLVLDFMEEIIETYK
............................................................................
>UPI0023293FA1_A
MKADWVSNLIFALVWSLYVPKPASEEHLWLFHLLHFLFALLLWTMIDVTRYSPHWRDPR
.HHHHHHHHHHHHHHHHH.........hhhhhhhhhhhhhhhhhhhh............
>UPI0023293FBF_A
MDPVDKEKVRSVLDLIDDALTTIKTVPPYHNVKLLVTKLEEAEDRARRSLEQD
.....................................................
>UPI0023294087_A
MMGFVEMFRLALVTEYETQFKLLETNPKECNIKRMNDIAYQLFPFKQEREYDDLIKRFMIMYEKVINSKIIPVYLVEQSRYLRGSEDLYQGFCLA
...............................................................................................
>UPI002329411A_A
MSYDTSTKVVVKGHGKGTITAVAKDMLYGVTTKKFVVELAKGGKVTVVREQLKKGK
........................................................
>UPI0023294205_A
MEFEVKCDNESILFRELNIGQLFAYPLDKTDGDTRHGLYLKISMTSAVVVVSTKSDTPVFSAGEVFTTEMNNVVLPVKKLEMTL
....................................................................................
>UPI0023294216_A
MNKETTLHMALLQLDSLEKLADKLDNTNYLQGKINKMRLECRRQLMNLTAEVICDV
........................................................
>UPI0023294249_A
MNAQLHETLLKLKPEIDALWTEDGLPRLDVLSKALGFEVTRDYLDKEAPGFSRATAATFGADAVAAAADGQGPAQEPSTDIPAPPTAPDHKDADLPQEDRQERLEALRREVADAAAAAEKAKRAGNEAAAELARLEANREDGEDLNAIYQRRQHQIRMERAEALEAVRSTGLNMSIIQQAIGPAPVDAARMAMKRVVPVLKPQA
............................................................................................................................................................................................................
>UPI0023294294_A
MARKFTETDVHPWKVAGHDGKTLRGKDGKPLTGFKGYKDAKAVADKLGAVAIRA
......................................................
>UPI00232942A2_A
MKKIFMGIFVILGFLLTISFAKGLSGGSVIVQKVEPSAKTVEEWERQRREILGEFVAVLEVQTPQVGFTYPDDKGLIVNFLSTESEVSSVLTCDGRTGTYQYSYHHSLINDETVLVTDFAIVYYKPGIDMVYENDLKTSQLFSSSRNDSNLAEVLKDINNLPEDGIISFVVEQTDNDYITKIVGYGPTMTVKDFKQIYDKINFQSCSSVELISNPVSL
SSSSSSSSSSSSSSSSSSSSS.....................................................................................................................................................................................................
>UPI00232942B5_A
MNIVYYLSSAMLKDRGVAIAGGHGYTYDATVESKRKLIKNAATGYGYYVGATLQSIAVDQVNILSGRALNLPTEHEVSLVAITELLEYAKRENIDKILIIGNCFNAFKLLKAPKLTEKFADNQIVIKARELFQTFEPNIFLESELWANGGDGCKQASKQMDFAKALLELPNVPTSSLEEESIKDFKNPDNDFNKLVTASRWFFNTGDNSTFYQADEWGYRQYCFGRIDPQKNYYGKATPDVYYSSLFTKEPIVVLDKLYNFCKENKANPYNILAAGNIDMIKSKEISRVIDVIPGVINKNELIASMAIGINESPVLVDFIDPPGLSYRIKDFQYHLSRYHEIFRKRDENNEFMKHRFVDITHLLFEQDAKGKWKINSNFTMNTLTVPVTIDAPGCVKPVTINLAVKYDMPDRSPLNSLLLNKIPDFKVWLGLDFNDTAGVAYYTVVDTPNFTYLHANSCANLRVYSLKELGLK
.........................................................................................................................................................................................................................................................................................................................................................................................................................................................................................
>UPI0023294336_A
MGFLADKADNRTVVELQVVAVARQTDADARRKVIHVHQRHARMLNGVSKPDLIIACCQRIEQRLTAKELRCANLARFGDAAVDTEFPDTQPCCLIVKAVIVQNIGHCLNLAL
................................................................................................................
>UPI0023294394_A
MALYNVNIKVGGSANNQFWVDVDGIHEDIELPELFMLNQANGDKILVTHVKTIKQNRWGENPRYSRISLFNISKSIPVDLEEVFSVQLELPDLPVPTRWEHVEKQEDVEIVIGSGGCYTGETIVMNDGSSGWLKSGCPFKAIDVKTGNPVIVTSSSSEHRGGHGEGNITLTSLSITDLETMEKLPKDTVMVYSGIVVRPIEVTDTERHNKIKQTEVYSLDGIEKITTLFNKTDKGE
............................................................................................................................................................................................................................................
>UPI00232943CA_A
MRQDPIQMFANYRHLVNKLVYIKFSNDYMAARLKILKELRRFACDFEKGSIDIDSYKDSFKIRKIYIPDTYEICTAELWTIAINKNSVKDLVLFLKSEGLNIDEYESLCQSSKESLVGGE
........................................................................................................................
>UPI00232943D5_A
MAPLTWRNVDAPNFSGVSDALRTSGALFSNATKDLTGSIESFQDGRTQSESARLMMDIMKNRSPEQLDAALANGLAGDPRYLSADALEFAANYRAQLTKEALANQELSLRASGRYGGKGGGGRGGGGKDDFVDVNGAAGIRGYIAPDGSMTTTPTQSAVPAVENVPQKVSQLPTDIVEEVVAAAPSPVGSQTVALPTVESEAGAPAVNLDGVPVASVANDPTQALINAVRPTAGPIRIGTPRGKDGLNQRNTELTTDVVAGRLAAYQGDPAAALAAIATNPRITGNATSSNALTLVDNAIDAAAKGQTFNKNASEQRKRDREEDDELDARSARDLGFATADELTVDYPDLKTALSKLNIEDLGPRAYNQAVERLRDNEKNGAFSDFTRSPTQATPAAGTQSSTDTPGTEAKDTKAKKDKTETPVPDAADVASTSTALTDLERNYQRAQDQFALDRSGNRHQVFDARFRDAANSKQTQTEVLNQAIGEGGIFQGRDRDAVNEALTYVMQRGNVNAATALLTLSEAPGVAGTFSYSNFNDFYDYIPGFDRNEPEFNYDRIDQIISSIVDPETGAPARGSDGSPTILQRQDQARVSSEKQREINEAVREARKTQAELDHATNLKATTRPNLKGLDTLAQKAVDSRNKAQELINGAIANGGAARTYRGNPAPAPVAEDDPANVFERQRPADTIIPQQVTARASAIYQRLVDQLDHTPNRREELELRRRARELAISEVNSSTASELLARAVERNYD
...............................................................................................................................................................................................................................................................................................................................................................................................................................................................................................................................................................................................................................................................................................................................................................................
>UPI0023294468_A
METVFENLTDKGKERLLYGLETSIKSFSTSRHKDFKRFNLCNGSSVLVKLEPYMSYKEHLSVLITNPKSKQVVKEDFYFPLTAIGRTGVFETKAKEMIKVISELM
.........................................................................................................
>UPI002329446A_A
MMDHATFFLEEAAKTLGKRASDRDLQEERSMKRTVEMFNTLYGTNLTETQGWTFMVLLKLVRSATGPYKQDDYVDGPAYFGLAGESRSKEAESTDIRYKFLKGQAHIAPDRDPIVTP
.....................................................................................................................
>UPI00232944B8_A
MEQEGYDAYVSILAKGFEPSFFLGMQACPYPLGTDDRKAWMNGWGKAREEA
...................................................
>UPI0023294619_A
MQFIVTVVLDDDQIKKWTKEQIQDDIKFAVTGILNQYKDGPYTASPIIDYEVSITTED
..........................................................
>UPI0023294698_A
MGEDEFNDGIYARARKDRLGDNILDYISDESLSAKKIYDELLDEVDDIIAYHKKYLEKTIAFKELLLGHRPVDL
..........................................................................
>UPI00232946B1_A
MSRVYLIVSMLGMVGLSYFSVYKFGYMNGRRDIQIVELRQANKNMSEILREVEKFETLQKQMEAYRVEIKQELESKKEVVKQEVIKYEKDPAHTSIHFDDEWVRIYNYSLPARTESETSSGADDLHKSPSKDEE
..............HHHHHHHHHHH.............................................................................................................
>UPI00232946C2_A
MNVTVKAKNDAGVKFNSIVIGTAFKYGDNYYIRADRVLAIRYSPDKCVTPELTTFGPSLKVFPLPDTEIIFK
........................................................................
>UPI00232946D9_A
MAKTAPSVEAMLAWLRDPKVDERSPGFADLAGVHARMCSAIADWIDAARMHEHGSYAEALSVLDQITHTFPAPPRDDSFEKIVESLVGERPAEPTAAPDARAAGEGVEVLTVDLYDTESHKNLPPYIQDLVRELRADMGLNDEEN
.................................................................................................................................................
>UPI0023294776_A
MNTNLATQVENYAQAAVLLDQGQATHTASDVLCTGIDADAKHFYGESSFYKGGYIGTRFSDGSAVAACGHTGALGEFIGVFAAEWEAEPG
..........................................................................................
>UPI0023294783_A
MQINISSLDKLIATLVCNIKLHPRKQYDDTILENNGKSIFDFLKQQLSNVQSLEIPDQDKVSVATACDNAIEHIKKSNDTSVLYDVISEIESKITDLAFVDEIYNQLYSKLILMGFNDYIYGIVPWKVKIRKNIGLNENDIITELVKWNKATVPDFEYYMEKYQFGLSELIDSYIGDNVVINTIGEMEDNLQQVWKKIVYLYSPTFRNTVISKTTDLLINMITYTDYGLKDKTEIIQSWSDKKYIDDFITDDVLILALKNYGFIETRDTEVPLLEQLYDEAKVRFYQELDVVINLPIKEIKREEDVIALYENPEVTIWEFRGELIKICHKKSKLDIRRVLYLYLTKQSETFVKFENVYCLSKKECVGVLVHYWLMKR
.........................................................................................................................................................................................................................................................................................................................................................................................
>UPI00232947CA_A
MSHNTGNDLESSDILDFEDNCENLDVLMNTDQDHWTDRLGNKRPTIDYALRMAGFTPAGFDFTTGGVLKNGDRNKCVFNQADQTWYSWSGDLPYNVIAGSVPGEGWKVVNRHSLIIAREALRRTYQEVGLNLVEGSFEQGGTLVNSNDVLLHETSSKVYAGEVGSYPAGTEPVGATWIDMSAVSVRDQLSVNNGASMIGTSVGRTIENRLSDTIKVIDYKTLGRTYPEAIATCIAYAKELQASGKSVKISFENCDAFITTTVGFVLDFPVIWDQCKTRITGDGSIPTLLKCTAADIWLCNFSLRGVGDGDNTRLLWMSGAPSFRIQNGDVSNGKEGWWCDGGSYGGFIDVFTVNNNVSRGIYCDVVTSAEHSWRDVYVGLSKSYLTDSTVGIEMYSSSVIDSGGYHWYNVLVVNNTAAGAKAGKGVYLNGSNFQGITPIHWVGGGADGFIKANGKTGVNIRNWAQVKCVNVWTSNCEINSADSPQWIGGNCSTGFTLKGTIKDPAFIAPRCGEAVDGAYLLDPALTITGFIREYNTITSLITNNLTKWIFYTRNSLVKTTSTESSFTAERYSDQTGLTKFYRRINSVGENTFLKSDFTDHTVMRQNGQLYVPGGYAPFTGVHQMRSSEYIDNGKVVIFVNSEQIVDRLTVYNSELEVDEDVAVVTEGEVKLCNEDDSLLFAGIVVESQLIGDYYLVTVAASGDNSMPQLDCVAVDGDFSIGDLLSTSATGLLKRYEGNDLRIPCLRVKGVRNGKAYGYFL
........................................................................................................................................................................................................................................................................................................................................................................................................................................................................................................................................................................................................................................................................................................................................................................................
>UPI00232947F9_A
MSLIIRAETDIANPLPGSLIVPEFGVTGLIMRHAPSADFKLGQSVSQVSDMAGSRPLVASGGTTTMTMVDGRLAATIGAANGKLSTSNAPHANGIRRSQAVLVYLPSTTPGVRQFAGTIDTGTSLQLCMAIVGSPYRVGAYGNGATYPQLAMTGGWHRIITTFSDDGTGAVAVDGVIQRGTLQFTGDASNLLGQLKSVSDYVVSFIDHAVFDHALSDAEIAKVDGALARWLV
........................................................................................................................................................................................................................................
>UPI002329482B_A
MIPDWRYSPERLQERRFVLAALIQRGVSVDKMCYQFCHDFTSQGAATGLMERYKEWATPQQIFDAIHQEYLKYLDELQESSPVTPSQEVSE
...........................................................................................
>UPI00232948BA_A
MKIDRNVRPVPPTFLVNGCRIGEPYAICYNESGEHVALESQEIVVFMNSDQGYHFMVNLSNNYVRRVDTLATKIRLRKVEISIKLED
.......................................................................................
>UPI00232948CE_A
MMLLDEAQILALSGHRAEAWRFDVLDLADQKIGELDGVTEGSFDYSTFATIKSSGSLTCVAPNVDWLRVRIQPWYTMTALGQTVSWPLGVFIPASPGVDYSAPGGVQSLELYDKLLILDQDKTDGTYSVSAGSVVTDVVRGILRGIGETQDAITDSAETLKSSMVWEADTSKLKIVNDLLDAINYFSLWADGYGVFHGSPYVAPTGRGIAWEFADNTLAIYSPDFSLDADTFNVPNKVIQVSTSDGETPALIAEARNEDPASPYSYNNRGRWITRVETEVEATSQPILDSIAQRRLVELSAVTETYELEHAFIPLELNDAVRFVRDAEGIETGAVVQKMTISTAVGALVRTTLRGVSL
......................................................................................................................................................................................................................................................................................................................................................................
>UPI002329499F_A
MNFETVESRIKYALERLFSGIEVQEIQVNPEHIPHWKLDNFPTSNIKGVSFFLNHKQRFVMFYLSVQGETKFTRPKSGIISKLISDFNYTDFRYTLSEDYEEHGSVMGIFIDQHSNQKMSKLLENMINDMIHYNLVKKAVKYEIIHGFYVTETNRTTGEYSGVFELLVKKFQEPTSQFKSYKGRVINGLLANEVDTEKGERCTLEEIFK
.................................................................................................................................................................................................................
>UPI00232949C4_A
MSALVWTSNFSSGSNTAKCKACDWTGNRHDSGAYGYGKAKAEADAHDAEHHAPTYKLVGENTLTGNFWTCEEGMTRREADLARDSYARLEGDYKIAYRVEEETLA
.........................................................................................................
>UPI0023294A2C_A
MVANEHKVFTKKINDPLFSIVKQFFKQRHEIVNEQGNLVERHLADTRYSDLKPEDFMIESVYTDDDGSKKICLVKRDKSFARVDIPVSTVSVLTIAKDFNLEVVVCNTLTDFKNKFNRKEVQGKLLNLVWRNALGYCVKHEEAFGLANFNELMGDVFFEQSEFYREDETYISKSKLTSGGVLITDDSVGVEPVYLFVEELVQDQLDKNTVTDNFPSTLTGKRGDELRFTNLFTVDDIDVTAKTELTYRSKNGYISGRQSPNKLESIFTFVKGSVNSVLNDEVEIDINVVHDDYIFSKVVTLSFTINKDETSELKVLAQTESIRTSTLYKLGIVVKCQVNGENVIPDIYPNWLTCKLTNDKYTLDKTWKDGLLYTGVPTTILPDYNSSFNDLIIGEFSYLGNKGNLFVELEVVKPLGEQDQLELVNLEPVLIKGEKGDIGSITYQVKLKGSPITLNQCGVNTGLVGQRQLINVTDIDTESFGYEIVQDSNSPGTIITDTINFGLKYPASNGELYSRTDKLNVEVIKVSTVDLRPRNSFNKTVERYQKGPLPFQVYINGNESSDKVRDVNIENSETSPVIMNFDPWTIQNSWIVVDGESTTVNKKVNFKFKVLVDGIEKDFSWEQEFEILGYTGPDLVLLPKSKDLEGRELETGEFDVCVYNKRERINTRVQYKPELSTLYPNINFNPLRKVTEQFITIGYSLVEQGPVTSVLKFNDSANPDDIGELLVNSDIQPSYPLKVNMDGMVSIESYLSKKLNVSVSYNGNTVLLTDPRITVNVKLSSSEVLVKSIEPDGIVLETTKSVPMGEVDISEIDLEVRLLDGVSLYRKEVGGLVQVTRKVITGITVELLTKNFAASTKQAILYKLKDQTGSYIYNARTAGVGYENGDNNLPTIIGTDSFIDLIDPVNGIYQSHLMLSHLGGKAGFIISVNLGGTVVRSDKNEIEVNPTIPKVTDVTDGIAVLNVNSDIDFTVKLDKYNNPNVPLNTDVIANISFDPTYIHTVGKGLKLVEDGRYRINVSSTGKIGETQLRVILTDNERSWDVIVNVEMKR
.........................................................................................................................................................................................................................................................................................................................................................................................................................................................................................................................................................................................................................................................................................................................................................................................................................................................................................................................................................................................................................................................................................
>UPI0023294A38_A
MSKTITLETNPPVAVKIWEKNRKHFWRYDYEGCPKYGPFTNYQQALADSLSYSNQ
.......................................................
>UPI0023294A94_A
MADIIDIQVRDQGTTTATKNMQQLGIAADQAAKSTKGLQDALRLVSRGEFQKAKNGLAQASANLAKSQRDAAASASTLSGSQSRALQAEQKLLLARQKVATETARTQLLQAKAATEAQKAATLAAQQAQVEDKLSQAIERRANAQERAAKATAQVNTASQNASRETANFTKEQQKLSGAAEANRMHMVNVSYQLQDIAVGLASGQRPMTVFIQQGAQLYGIAQMMNVSLGQLAKQIAIMSARFLANPIVAVTAALVAGYLAMDRYVSMSKDFNVALRETNNWVGVTKESFDDLASAIGKDAGTSFARGAEAMTAIARSGRISSEMFKEASVTAARFGAATGAALDDIVEKYERIARDPVQALEQLNQQEHFLSAAQWERVRALEAEGKGQQAVTEALQIYLDHQNKVSKAIEDARGPGKQLWEDTKKWVSDATTSVGDFTATVVNAATVHGKFWGSMIGDVIAYTQEVDRAKRAEMGEGIKRNFGQLGALGRSASDYFGVTEGDGLDDLRKRYAENRAQIEANRQAEEELRIARIKGQSALREYSATLDKSVARQMEEAKVKKLVEEAGLKGIEAQKRINALMAAYDAKNKEKTPKGPSDGSQSMLDRLKKQNVLNEARLETDKQLTESERLLAEATAYLAEMGTKLSKSRQDEIRSAMEAMKLSGEKKAALEREAAVKERMIRLDNTLRAQAANQNNANRMEIIGMTADSDAMNRMRRRLEIDQWYADELDKLRQSNVAKDEAERLAQTERIKEEYGRRLENERQHQADLASMRDDWTVGWRAATNEYVRNMTDGARQTKDLMSNAFKGAEDAFVRFVTTGKFSFSDFARSIIADLARIAAQKAIAGIIGSLFPGGGMGMAVNQSISTAGSNRKSFNGNVFAGGTGLSDSSNRVVNGYRTFQFANGGVFDHNGSMAEKGAEAIMPLARDSSGRLGVKAAGNTNGSVTVNVYGADGQQDADAQANTDANGNMNIDIFLKAAAGEVANQFANRSGPVYTAAKNTFGLKPAVG
...............................................................................................................................................................................................................................................................HHHHHHHHHHH.........................................................................................................................................................................................................................................................................................................................................................................................................................................................................................................................................................................................................................................................................................................................................................................
>UPI0023294AD7_A
MAKQRKEYMEEAERCALRLFMMYHKENNSAPSDSVIKSAMTKAKNFASNAIYHEARKRLGIGYDNWQGPLHTHPDFNDVLEQIFKEIEEDVDDFWLRQHNP
.....................................................................................................
>UPI0023294AE4_A
MKLFKDVAVGESFVLHNGQQLIRISPLTAQSHNCLDYPWYQKRFAITDDTECLTVDELMELSEPLSMENSEEVDPSDVMTIMQKYVANEFQDAFSRGFDKFDWAAAAAEEARQKSAAIARGIWTVETKIGNNGCSVEVSAVIKGSHGEKSWGWHDNGDTKYVVLRVDALYQKTPVLRSIIELAEEEACRICRQKN
...................................................................................................................................................................................................
>UPI0023294BD7_A
MNHELLSQWFIVILFPICLIWGWLSQEPIGSRWSIGHIVWVLLVASMGTIIIGFMLLLFCTVVYNLFFS
....hhhhhhhhhhhhhhhhhhhh...........HHHHHHHHHHHHHHHHHHHHHHHHHHHH......
>UPI0023294C3D_A
MKSTIEAAITVAKQMIDLERERLVNINHMREQVDICAQSTLQKINAYKRSIFHMEAELKEKSSCEGIADLK
.......................................................................
>UPI0023294C40_A
MSDWNREHEAKLRNQEAQAYLSEAHIDRVNAETLWFDAKVKALQTVRILAYVIVAVGSVRIFV
..........................................HHHHHHHHHHHHHHHHHHHH.
>UPI0023294C51_A
MSDVHFIRVSATRFVAHGYQDLNSFQSITLEDFKKILQQCGLKSNWGVWVEPNYIRNGDNVVIFELHEAPPLNRIGSHLTGEVIYITLPELPYKISIVEKQKSNEPGREGNVFFDRIGYGVYQLHNKENYFGEFIDEFTFNELIPEHLKDQGLYLYFDSDNGIESGLILASEQPYSKNGSFAQIDQKFKHVGGVIDYITNNSFLSDWLHNRLEPVVQEIEEVRTQEEIVQLCDEESYTIEEVKDIISFLRPDLDLESNLVKKLLAK
..........................................................................................................................................................................................................................................................................
>UPI0023294CA1_A
MSLCDDFHMYYSGTFVGVVGRNSVIEPFYVDGVSYNPNIMDLDNEPMSRVYSDEAIQALTFTGTRYSGESRNTRTIPYADLVLEMPDSKYIKLGNSYHWVTYRSQKSTKKGLCSRRLTGVGNVNERVVYELFNGSDDNCIVANVFYINGDNLNYKGVPVGNINAARTEASLVHDAAHLKRFVEKEFGGCQVTVLAEQE
......................................................................................................................................................................................................
>UPI0023294CC9_A
MAYDPTRYTEIQNMEFGDLVHVMISNYQPQDPEVKDIVALQNQEYFWAYEALNQLTKDLKE
.............................................................
>UPI0023294CE5_A
MAEKVKFVSVTRVIDDRKGIHYLDAIDENGMHWCAEMDNKQEKWLVYTKLWTKDPQQPYDL
.............................................................
>UPI0023294CF7_A
MTTRNFNQPYNPTQMVDKQIGDVYPTVRLVAEHLQYIVYLAANLDKLAPRDVEIRNDPVSEQIQWRYVEDGAEWINLISVDEIAGPAVEMQAAAQYLEYRPVGSTTWRRLLPIADITGKTAEMRQESNVIQWRLIGDTQWSSLLDLSTTINNSATAIATAQEANASAILTASQLSAVQNRQDALENAQQSNALYFATKAEMDAVTGTSDQGAFVTGGADAGQYKWNGTQWVFLRADGLPSKLDKSEYAKTILQGVGRSTVLAAIADSRGRGTWLQANAEDGGPTPDSVKLLARAVPGLPESDHDYQDVLAAITDRNGFSTWLQANKVDGGPTKFAIDHIRRALNQNNQGTGIVCEGDSMTASSYDGGLTYPAKLAILLGRSVVNVGISGTTAAEISLRAGGLIPLITIPGGIIPATTAPIAVSWNITGAMSGGSQPVRVYSGKIRGIPVNLNYTPSTGSLTLSRKIAGNAVALSTPVAFEMDTPYLKNHVHILWAGRNDYPKSGAYDSIAAHIARMEKVQAPYLVIGVCNSQSESSGSAGYNEIIELNSRIQKRSPLEYVDIRGRLIREGLTITGLTPTPEDMTAIAADRIPPQLMYDNLHLNTKGRDAAAAIVADELTYRGLLQ
.................................................................................................................................................................................................................................................................................................................................................................................................................................................................................................................................................................................................................................................
>UPI0023294D62_A
MSIYEMLVWVVAIVVAVYLIIGIYHLIKLINWKLPEYLSEAGVTKQNHVKVALWLIVVYTVCDLLVMLASPFM
....hhhhhhhhhhhhhhhhhhhhhhh.....................HHHHHHHHHHHHHHHHHHHHH....
>UPI0023294DA6_A
MSQFTIAPVAIPQKSVSIAPRDSQYPVNEIIAAGLGNGFAVELRDKDGNVPEGDALKKLTSQKQSQFSQLAATRGVTFTTRALDEASAAAFGVTLPALGVWYTKAERAEKKTKAVPAVPAAPEADAGVPEVPSL
......................................................................................................................................
>UPI0023294E05_A
MKASVALCIAFVISFNTMANDNVQKRYQIATVEHVDGCVPNEGNDICMVILNKDGVLVPDVVDNKVKKGNNVYKECRMKLGKAQCSHYWKSWIGEGYLEGGKV
SSSSSSSSSSSSSSSSSSS....................................................................................
>UPI0023294E08_A
MNYNKVRSYSKSFLTTKVGNTSVQVTRLITGVFSFDVWFNPTQTDVCYNVGFEFEAKPGREKVYNLFMETVTTDYESFPDEIKPVVDDFLKQLRKGRTKGNLLTLFHSCIKEVLYDYEKLGNVNSVKSSFNYKVNLGEKEALILTFGFSQGKRHVSANFVLGVQTFGFRDVLGQWSLEGILSEIRRQLDLRAIARKEKFFNIISTHVRDNKEQLDHLLYRFNNNLNIF
....................................................................................................................................................................................................................................
>UPI0023294E73_A
MSFNTGNDLPSLDERDLYDNATNLDKAMNSTDPTWTDRFGVEKPTIDAALKSAGFMPAGFDFVTGGTLQPGDRNKAVYNPAPNGDNNWYRWNGSFPKEIAANSQPNPKDENNWVPVIFKSRFGRESDILQYMIGPNKVSITAHRGYWRFSTENSIKSITKAGMLGFDMVELDVEFTSDMVPVLLHDVTLDRTTSGTGSVRTKTFSELSGLYLTNDPDGDREPIPTFRDAVIACKKFGLSINIDWKFSGTWYDDDKYLRIVYDILIKEGYSHKSFFMINDHKNRLQMKNIDPTMSMGFLTTNPSDINIINTFYPGCLVGMRVGTSQTIIDQFLANKTPVYIYGCETHQQIEQALKSGASFIETNDFIPSGVI
...................................................................................................................................................................................................................................................................................................................................................................................
>UPI0023294EB4_A
MFDLFRSIFAAFISPEMGYAFIGVYLLTAAIMAVCMGLIAYGNIKEERRLSLGLLVTVLVHVFLPFYNTLFLLYVLLSIAGEALLPYSNRALDHLDEIDVLKLKGYNPPLRASRH
...................hhhhhhhhhhhhhhhhhhhhhh........hhhhhhhhhhhhhhhhhhhhhhhhhhhhhhhhhhh...............................
>UPI0023294EBA_A
MQIDRTVNLTCYPDHVDFDVDYNKTMYDLFKLGLEDYFVKLYKDIGHVNRTIDEAFKTAPKSITSVTIRIGVVCGKDIKISRDSKHRFWLFVDDKSFRVGTVGNYFDRISLDRIRENLGLPNQYAKQFFTQEISHNVLNSIEIPKPSFLDLYARRRKEFTFNTGGFKEGNWIVVKGFIKYNMFGKDHISIGVSFTTGLVNRSLFPCLHTRRSMDISNEEYNWHEKSNISHLVAESIVELVFN
..................................................................................................................................................................................................................................................
>UPI0023294F0A_A
MSKFVKNPDEIVLEDVRMFHYETMEEGRHVWIGIYTNDGKIYHMNISGDNLKVYYSNENE
............................................................
>UPI0023294F57_A
MALYCLCGECKVRDMQAGITPWCIRDIDRGPASEILGNLFAYVERVGKENYDSREYVTYRREQMGLPASEREEWLRHLEGLDREALGARQKATLDGLLKMLREEDLRKSPCVT
.................................................................................................................
>UPI0023294FCD_A
MKKSFSAKFWRAVEDNFDDAEPLVKVAVVTGCLGVPLLIVATFLGLIGWGVWYLIGVMF
........................HHHHHHHHHHHHHHHHHHHHHHHHH..........
>UPI0023294FD8_A
MSDLNKLMKKRVNGLVESAEVHKETGAVIFKTPEFPKGITNDSLNQHVDFINQMSVASDLALGQISNAQYPDSKQTKWTSELQLVDGLKISSGYQVQEVVGEETLYGIGETFVDYTYTEELSNFHTEFAQINADRAAELFK
.............................................................................................................................................
>UPI0023294FF7_A
MNINKDNIKPPYAYITKPLLEAVISELPVFISMVPSGRESFFQSKVDQKVIVSVMKSQHYGNNVETITLTLTSNTPVGNTFISNHGDFKVIPLLHSTSEISLSDNSENKYKELVESLLVSWASGFLKPEMFKLETFNKDFINPFDENFQIGFEKAKNNKGYTLTLNRGDELLYLSETTMTYGNVDRVFNNDITNLLCTMFLATDKPIGLYLLPQQKTPGIFDRPVAVINP
......................................................................................................................................................................................................................................
>UPI0023295010_A
MTARKTPAAAEALGEMIPFTFNDEDFVALPSSEWSFDSLEAYEEGRVLAFLREILDADSYKALRAMKPKAAVLGEFVQTLQKAVGIAGATLVVLLRESSDVVEADLQRFYGVDLADYWLGELSPRRLSVLIEKLPPDSATARHYAKADGWDTHAFLLADLFHAFTGEVHPARPKPQGASRYAELRARLEAQKARLHAQ
......................................................................................................................................................................................................
>UPI0023295019_A
MTSKKKSLMIDSIEKAMEPTEQTTNLSEIKNQSVSWPRLEPEDIPTVFINEKQIELTEIEAFNVPSLRNRYSNARNETCSKGYFNAFHQDAFQSTRKNNKWFYALVNEVKIYISLGSKIKLKAIEPSYSDSELDLADRNNNILILNAGMIEGGSLYINNLVNFYNSLCKIENSLDLSKVCVHSSKLETSSGCIKNSTISSSSIVGNHVFINENECKESSINVKSRITISKSNLNKFRFSNWSIDDVSFVINDVSIWDFNINARSPGVYTVKHRSHYGVIQGIDSNEFMLVTTNDHRSEIVGMYVKDRIVTAADLKNDDRFKPAFQPIPESFSYQPNVPTIVPENNIQKFIFSLFNNQYTPNLSSSTFTNQSIWSQYDHIKAQIESRLNLWEMMESLK
.............................................................................................................................................................................................................................................................................................................................................................................................................
>UPI0023295031_A
MKIPSGYTIMTDSEARSASLALEGENFNYVSAGTIKNGEVTRFNLIKQSEPVRKVCPNSLVR
..............................................................
>UPI0023295078_A
MARMKPETDYYVTKPPTYSHGQPLIEGLAEGDVVRLARTHSGTVDGEGDVLVHKGTGRATWYVAFDCLSEVMPHEDEPSVTVGALNEAAGLLELDDLDLEVLRKVIRIAERLDKGAA
.....................................................................................................................
>UPI00232950D7_A
MPRYKIQGKIPFDGRIEVVDDIVEAKSAKEANRIFNATVQDLSKRLKKTTIGKPTVTITLL
.............................................................
>UPI00232950EF_A
MSYIKIPTERNFPKQFTCTGVTATGTKVVLVARDAGLGYVWLPEYGNRPTRFDSWKTAMTAGKATDSIHYTYRPDRMMFEIQTVMSPEEELYRDLFDRIKKYAIKD
..........................................................................................................
>UPI00232950F0_A
MTTAKALAEAERTAATVTVHVDGHAPETGTVKAHPTLPYGYWRLEPIVGRRVLSFHTSDVTEVIFE
..................................................................
>UPI002329517B_A
MHARLIDIINYAKPDLKIKDFHEMLCSLHDGLKELMTIPDEEVGIKIKEKMFIVKYLSVRDTFIFNTDDKGVTWCVINPFDKSHSKFPVNTFSLLFTEMLSKSVPNRKINELFKFKGIVLDEHLINHNFCYDVLMAGIRAVSEEREYLSGVFPYMIGKSKAFISYTITDICETGFSVDVTGGGMLEFMMTWDKDVQLPSIKNMENYVKEIRLNYN
.......................................................................................................................................................................................................................
>UPI002329518A_A
MSFMNFTPKRRQFKPARRMFKPTAWMILNHNLEGISLTRFVQRGCRGTYQGAHQPLTRSRKSDIRENIRMNLDLIDHDYRLVYKLRG
.......................................................................................
>UPI00232951A0_A
MKQDVSIKNTITELSTENSGFYGVRFGALGEPYITFYKDRFNVLCFDAKTCSKVFGFIHRTTAITIEISCQTLKVNFFSKGSEQGISFAIVINDTDYTTRHMSASDALILIKRELISNCMDKLLELPSRRRKALCSMLWLINDEHVTKYKIGPRYKLIKHRGRLRLLFGDSIASDVNCMEELTKDMFVHQYPASV
...................................................................................................................................................................................................
>UPI00232951E6_A
MYNIERTQVANTFPHTEYVWVYDDEENWGENRLCLFIIDQDPRIDESYRVKMRKKVREDEFGPVYHYEYKFSADDIPQAKTLIEEFIN
........................................................................................
>UPI002329529E_A
MSARGSRETRAHYFDAPSLTELGQDVDDFLAGGTEDGWAVESVDVDSDVRMIRGYDGPWRVSIRYSATVTLARHRA
............................................................................
>UPI00232952A2_A
MDRVVVCQGQFITTADALLQPNHPETHGQEFLAAVLTAALNIGEPVKVTGEASDTFAQDNKYEGAIRNIAKAMNCRFTLDLDIDLVTMNTRHCTLTFHRLK
.....................................................................................................
>UPI00232953D5_A
MLSHEKGKFTKPLRNDYYDQECRYVIYRRDSDGKLFKVLTAFTDTYVPHWEGSTPIYSFRIRPKWTNARLAA
........................................................................
>UPI00232953F1_A
MRLGQKLVLQALEKEQKRLTLKAQKAAQLSEDFINATSKISEVRLKANEILRAGEFEKRVNEFDELANQEKAALKLMKKDPMKVFDAENSTRDELNDFNNELSFLTMRYNRGGL
..................................................................................................................
>UPI002329543B_A
MSEESIERVELEFKTRVRYLKFILEEDYDIFYQKCPDSDRTDFCVKMLGIVATHKEAGRHIVPKLLNVLNAVNNGKLRTLLSNERDYRETNMLLQTEFCRSILTVFNRGSLTFSVKKDIEIPETRIVIKHTFDLMVFVEAINQFVKIESVKPIFAGE
.............................................................................................................................................................
>UPI002329543F_A
MIEFLIVISVLLLLLGFGSLVGRKVGKINKDKLFTGMLTLTILMIGWFYAMFVKLAITTPF
.hhhhhhhhhhhhhhhhhhhh...........HHHHHHHHHHHHHHHHHHHHH........
>UPI002329544E_A
MNELKLILGTIAINMDKNPRKKYNDKCFKSPIAFYHHLERSVETPSTNHVPQLGVKGAITAALSTLLYQNDFSQLFEVVAEINTIFPKNESVRDFKYILAKLQVFRNHVDFCTQERLTELQDVKTPSPITKQIKKEPVKMSKQINDNTVIIKDRAILDKVRSSYNISDEEFWLLGAVVCIPVTTSIQVGILTQGIAAKILAGGSEHQRIYLTHREICFGVGYEKAIKLMTLPMEVNIDKPTLDFSNTPIDKAGRKSTFQINNESLTDSHIFELGKLPINVEKDKDLVIESFIAFVKQELSEDHESDVNTGLEILQNYFTADELFTKLTGCDLVVSHQFLGLRNVSGISLKELVSHVITIERETQKCNHDLPDLDNGALFIVIDKENLKPSVCEPCEAWIMNNKLASQTYSPTQEALKTKRLDYVAGDNSHAVSVKPVVNGNWGNVVKGIIKIFDERIKEQEAKTEKSFSEIINQIRNGEISYDKVKEVLTFLNIHAKNKYDTKCIIKALGGIPAVKEAIGITLEDMDEKECIAILKFQIALYQQAAGKFESQQNKIRDRLGDRLNEFWKEAITYHANTGTPGISRHYKDCVMEMKVVCYLEHDNFGFPMWKTRVEVIRSKHFAASRGTIFSGLQFSSDKEYRKQILMKLFPAQQ
..............................................................................................................................................................................................................................................................................................................................................................................................................................................................................................................................................................................................................................................................................
>UPI0023295465_A
MLQQVCVHQGKRNRFFIMEHQNVPTFVKAVKECKDTDIYVNGAIKGQDLDKQFS
......................................................
>UPI0023295488_A
MSILTEQTFTNKEETRKIIDEVIQMAYESVCSTMGPNGSYVVINQLNKPKLTKDGVSVAKALDFNEARRNLIADVIKEPSIKTDLEVGDGTTTTVFLTYNLYKMFKNKMSFGQTRFVDKLVKEAIEEINKLIIPGDIHSDTFRKMLMTTSNYESEIVDKVLEIYQTHDNPNIRLENCPTLPADQIVETKEILFPGNYGKDIFTPPHPGILNVPLEAMCPVVIVDGVVNMIAVNKLVAAFTGYKNVVMFARSFEPIALSALQSINGQGTTKFIPFKVEAAGSLGSNILSELGKLIGVTPVVGVEEIYDREAVELATSSFILTTQGVMFTKEDPAISKVAEEILSELVPRYEKMNAIDKQTPIGLSLFTRISRLRANNVTIKVTGTVPSEATERYYRYEDAMKAAKTGSIYGILPGIGWAYLTVAQTLLEKYNQMELTTEQEELVLDFTSVLTQPYLHLTGNTLDNIKFLDLVTGEEEDIPTSVFDNAAATMTALTGGWACCKTLAKINNIMGRSSKSY
.....................................................................................................................................................................................................................................................................................................................................................................................................................................................................................................................................
>UPI00232954EF_A
MSKITVQARLYNRRGVLQSQDTFTHEHPKVAKADVEACLQFGVKICNIMVRRDGKLISYKDL
..............................................................
>UPI00232955D2_A
MNRNNERTGDGSVAFTINLPRGAAGQMVAEELLNTDGAENYISQIYDTEKGDVIVTAQYVQGKTSVERLSEVKEKLQQFRSLATWAANSAGHGINDSQRAKGQALLELINSLEPIE
....................................................................................................................
>UPI0023295616_A
MITHKGTRPYAVWWNAKVEEFEKKVHHNIVNEIIAEILSDASFINDGAIEYLHDGHFQIVAFNESTDLEDIGNQLNEIIEEYELEEYF
........................................................................................
>UPI002329562A_A
MNALTALGATVVMLAGMAYGYAQTNLYAVIQIDQLTGDEYVTDTYRTWSDCQAIPHDMCIPMNEV
SSSSSSSSSSSSSSSSSSSSS............................................
>UPI002329569F_A
MIAVLGQDLQHLGCSVDLQHPISWTLCIAKQIRADQREVGHAIHVVLLDYDEGDVPLVGQAVGHTRYPNHGARGEEPPRVLVRMIGSGLFQQVDGGSQFYQAVAGREFAVNDLANVGFLFHGLLLGLYVVISSAQPIDNRGTKMTTTPATTAQPGMLTVDEFRSVLPDKMKKSISPEVLKTLNDMLSDPDMAEAFRDNIIGYTHVMKEGKFKLDNYLHASKYVTYKLMGLNNTEAYTRTFPTKIQRWTQQGVANKDMASYITSYNKSKLVNLILEQALIPCHVLNADIKQKAINHLFHLMQNAQSEKVQQESANSLLTHLKSPEKTELKIDVSDRAADAIDIMRQNAEALARLQQEMIAGKQMSVKDVAERNMDFGEVIEGEIIE
.................................................................................................................................................................................................................................................................................................................................................................................................
>UPI00232956A9_A
MATIEAHGKSYATRAEAEARIEALVADNRRFGDSDGRVTEIDAITEALVAHHEATTPAIDYAHREKMERIEREAATLRRARAELAGLARHTPGDGRIDYMDKHTGRRRVARYTTRDGFLRAWIDMVSRPQRYALYFVDEA
............................................................................................................................................
>UPI0023295764_A
MAGKMPWEEDYSSPQMDQSSPKPWEQNYEAPQHYQRPQQTEDRSWGIYNNDEGSILDTAVAGMKRVAMHQLASLTDDPEVSRYAVKRAEKASKKYMQEADNLGYAGQFVAGGAQYLPVIAAGAVNPALGAAAMGLEGMGETLAAQHENNQDYNLGTAGLVGAASSALNVATGGMGGRVANTVWNSPAKSSFVSKAAEMAGRAAGAVAPDAIANAGQQAMINMASGQDVTHGLAEAAAGGTVAAGAFRGARKGFDALHGWNAETGTKINESGQESINRQYQMQEKGFKMPEPMSRAAVEFDNKTTDLNRQIANTPVGADSNKAIQELIDVSLNHGSPSAIGYATKAMIDSNMPSSIKAFDIETGTGYDHGGETQNLGLLQGHSPLDMEEAGRRLYKLDSDKKAHVDSGMTTEQQLKKIETSYEVGLTNLNKPIRDGLASLNNLKAQLEITGEKNPDLDLAIKYMDELKKYSANSTGKKDIRPSASELKTTSYGLMRALHDSGMIGEFSGLDGKKGSFNPVQTIEAIQKFHDMTISQHPNVRNANTNTSKATAKKDGSWIKDLAIDGFLMSHGLPPLKSGSKLVIGGAKKLKGFGRDKKNVQAYEEGLNEAKAITEGYASHINKAAQDGDFAGGAVEAAADLQSMGINPGVAHPDTTAPVEVAPVEPVSAPVEPVEAPVSRGNAEMADGMARRPEPRQEAPEPVMEEPVRGNPDDVAALSRQPRQMELPLEEAPTNNHMANPEDEEIFKQFESMSEPETGTVVEPEVPAPRGNPEDVAAMSRKPRRPEPVMEEEAQAPVEMEEPAPRGNPDEAAAMSRKPKQKEKVEEVEETPAVEEPKEEPIEVKAEKTLLPIQRRIKEIESTPKKALSEMKPLAKTRLASELREKKDLVRDINNEVNQYARTDKELSEADVWDAIQEMGGVDQITANGRNVGTGLNSLMREYKNKRAAEAKEAAKIASERAKAANEAANEKLDEIVGKNKEEIRENTRKTLKSKGISDEIIDKAFKMAEEEIGEDFAPSHIGNYARRIAKEEAATANAAAEKADQNKTKIKGDTRTIQDTIRDLEHYADTLGLGSHEEVKNIIASATRTPKGQGKALSESQVRSVLNRMHKVIEADREALEAAKKASKDNKEKAKFENKINVIKHRLNKAEELNASLVERLKKANEESKRNAERKTAAIEEADAAKKAATEANERLAKVEKATEELNDKIELNQEQIRKEIKDALHEKFADLNPTEIEHLVRAIAEKVPEGLDGVHDRDFIKFDAMLDASEDAMVQLGKKDYAAAIKHTKNVIEKAMKRKEITDDPDLWFSTTDKHILNEHMSDNGPLNTFYGLMYEKARVAIFGDTQSHKRVRYPEKMINRKLKEIEAARNSNEEGGIDAVGIK
...............................................................................................................................HHHHHHHHHHHH..................hhhhhhhhhh....................................HHHHHHHHHHHHHHHH............hhhhhhhhhhhhhh....................................................................................................................................................................................................................................................................................................................................................................................................................................................................................................................................................................................................................................................................................................................................................................................................................................................................................................................................................................................................................................................................................................................................................................................
>UPI002329579C_A
MKKGWLFWSYKPFQFFGSYITEHHDRGLVEQKMKAMMERDAYIVSQETLKEC
....................................................
>UPI00232957D0_A
MRDPKKNPFIPTSPAFWFRTNRYVNGKYLYSTKAGEWGYCQLVESPTAFSTLLLKEMAEEWNQRTYPEEFDPPPQEEIAVKAALVINKQLKESPELIDELDDESIQLMTQLLSEVEIGQNTTIH
............................................................................................................................
>UPI00232957E5_A
MKASEIVETQLIKKMKGTAEHPFDVMTYEQIEALHKCFRTVEVFLAHTITIPVHKAPEWLKLIQRGEKINAIKAVRARMETHEGKSPSLLNSKNFIEEMQRAIQDAT
...........................................................................................................
>UPI002329582D_A
MKAILKKDDLEVGKTYTMIRNGNFKSVSIKAEVKMYAGDVCIEVDLGDGFNPMLMLDRVSDICRFIEFN
.....................................................................
>UPI0023295856_A
MAATPYKPTSWSLGEQITREKLNQMCNNDQYIFENQPTAFYNAHGIKKTTGLKIMGGYVYITGGKARHYEKEVYFGNFFSVGCKPIITTGLIMQKQSRIHCLVRGVRGEYWPDQRGFTAVVDSNEISSKSNYFHYGVMVQYMALGY
..................................................................................................................................................
>UPI002329586C_A
MAQAAVRKFISVRPLAATDEGSVAYRSLNIAYNRLGGTLTGIGASLQNFAGLVKFHGEFLKDIHQRNVDQIKQETQSRVQAQEDLLGRARREEGRQKDAASESLQEREVERKAKESEAERNAKVKIPKKEKSWIEKLANFLEPVFSALQLLVGPFLTYGFFDWMSKPENLGKIKTFLNFFAGIWAFSRNLTKLGIGLLLDGISRTFGANPGKEGLAKHFDQFFGVLQIIGGIVTLWLASRVLMPWKLIGDVKFMTSLADGLNKSEQSLKEAADGADADGTKKPQRTDSKGRTAQQRLRDMKRAKRIKAIRGNLKIIAKGGGLLRGALSLAGRAGRFLFDKTVQGGKALADWAKNNFAKLTQNAKTYAGNAWNWGKEQAGKIGELAKLAKNPKKLGEVVLEKLKQTIKPIIEKDDRIKKVFDVSRDPKKGKEALKALVSKTMKSPGLKSFRNFLVAAKKNAKIGGIDKVIASVLALVDYGVFGESPVNAVVKAIGGLLGYAAGFAIGAPFGGVPGFVTGAAGGFAGEWVADRILEGLAKIPALKSVKDPLARMLPGPYKDRPLVRDPASPAGWGQALQDAAGSAQELAAGGQVKPNKDTSKEKTSNRGKNVEVAGGGEKAVIAAGKLILQQGFTVGEHPNFRKNNWSRGGPNTGKGYNPKGGERVGGHSGGSAHYKGLAIDVTDWRGGDWLGRTKELAEQMYQKRKELKVTQIIHDGWGSWFSGEGKPTKRPFGGHDSHLHLAFANGKGGGSLDPVTGYGGDGAGGGGSGYGGDAQEIAPHEPPSADTAMQSLLTALKQHLGDTQVVPAAGQPAPVPTPHPSVKPVKTEPKQEDLNKVAENLSKLSTDKVRRDKEGKVKTNTQLMVMQQNIITPSRTQAQAVSYGSTSPLVLSK
...........................................................................................................................................HHHHHHHHHHHHHHHHHHHHHHHH..........................HHHHH...........................hhhhhhhhhhhhhhhhh...............................................................................................................................................................................................................................................................HHHHHHH.........................................................................................................................................................................................................................................................................................................................................................................................................
>UPI0023295874_A
MRNRLPGVTARPLRDGRDFVHYLIDMVRFAEGRGYVRSSLLVLISYRALEELRYNNYDQWIYDGKHICGMDFHQVETRRRDDIHLDIVVKLGCANFQDCPFIPDKKPERISYRFDD
....................................................................................................................
>UPI00232959E5_A
MKDAITNYLVKQSIGSDITLQKGFLLNDSGIVEHETNLNDNFYLHMVKGETRTIVSLVKRNPEQAITIGSFCNFRSVNDKMEWLIDSMSYYVFNCVMKDLKIEHYLNKDHLFTENDYNKLNTLIGKNVVIKINTKHWNKWCLGLLKTLQGKFIKGELLQDVKVILI
......................................................................................................................................................................
>UPI0023295A04_A
MQILTVCDVCGPTNITQEQFYSMVYGCQIECPQCRGSATIENGVATTDMATKPTTPEELETNSFGLPFPPQSK
.........................................................................
>UPI0023295A38_A
MNDRYHSPVEMTYGDWLKGAGKTSESDVSRFPADTPGVAWKYKELPKGVVEGTKLEELSLWVTEKRIVK
.....................................................................
>UPI0023295A61_A
MRADQNNKFTKGAVISGYLGYSNKTGRICKWQKVNETQWVELWVECTDQPDRHYDFKSIFISE
...............................................................
>UPI0023295A62_A
MLSSSGLIILTSSLIKAVTSNILFQCKETHETIKLDQRVPVSIYGKCYYGIVKRDLIMENHFKHVIKEPIDYYLYFGFDSGKGSDIVDLFTAEITVGVITKLKSGSRELEFTPGTLQDSDFYAFIKSIGENLVY
SSSSSS................................................................................................................................
>UPI0023295A90_A
MKLRIIDGYLEIDGTDSTTCISLPYVEHSIYSTEYIRRAVAVYHRQQPDPFTWPDMVWNPIKVLWEPFTEVNKDEISLESFIQMCRGNQNVS
............................................................................................
>UPI0023295AE9_A
MSSVYTLNIKDARKKMKSTSEVQTPEVDDSEKIGEQIVYTIAGLLLGPLVVWVAWNMCIPALFGLPAIGYLKSLALYCLIKILK
......................................HHHHHHHHHHHHHHHHHHHHH..........hhhhhhhhhhhh...
>UPI0023295AF0_A
MFVHADGWLVNTSPKVIVGKPLVKTVALRGLIAPAGIRGSGGHQHVKFLMVMLYGTGGDPHDCTE
.................................................................
>UPI0023295B1C_A
MIYEESIKRKKIYDPLFSSIKKYLENQLTLIITEGNEERIKVAKQRYENLRYMDVQIEPAVKFDNGKIRACFVSRSRGFFHADALLEKVDFETILKDQEVVLEGEFTTETILTTIKEQGLDSGVYYLTDTKEIVLVLSERRTSVEAVYKLFEETHWYEMTLTIPDTKDPVTERSGSVLIKSINMDDKVVPIYYKPHLQE
.......................................................................................................................................................................................................
>UPI0023295B57_A
MNNSRVHKNSEFGFRSLIENNTFEDLYLVHRSGVKTILPAKTSETLNRDPFMVNQLIIYGEVGVPDCVLTDMIDTKTGESPFLLEQLGKHLSEFKQEHPYCQHWATPWDRAFHTCHDINKNYFVSESLGVLVCKVPELDNVLAKSGFLPMYALHKEMPEPKLGDDMSIEDRNFSNSDILHATAVVIDKRNKMGTLWTTVFGQTYELPVITNSQLEDGVYLKSGSTGNGPFEFIAYNSTDFDKLIRERNIHRKRDDAIFDPSNKELAAKLTELSKLKAEHKKVKLELQELIIEHKKVKEKHKDEFDTLKGNRLNNTILDWFRAIMGPFGGDIKRLIGGLFTFA
......................................................................................................................................................................................................................................................................................................................................................
>UPI0023295B86_A
MKEIGYDVRRFELDGEYITLEDIQHVVERTRDMPSSSSVSLVDLQMNSKAYVEVVYTND
...........................................................
>UPI0023295B87_A
MVISVRSFNPVPIKENNLEVISHHFLLPVIHEQLNTAHSVLYEWLVYSLGQCVLDCPGAPFCFMSEVAEQLIESIDPGDLDRVHEIIDWLQEQHELLFSDHVFQSICFSNLEFYKFSYELYPTSGRILFHVDED
......................................................................................................................................
>UPI0023295B90_A
MDRSYPELNPVVILRLSYLEPKEEVLGVIYLRKESVERFKSNVKEVLGDKFVLDELNREAFDVYLQKSKPITSIKSDVCFMFIPFVFNETSWEFMRKLQCSEYSNIKNAVNAKELFVNVEFDTMTALQLKGELVEHEINILGDEMIIEDVIVNPKERLVELNMFSLTNDVIGTLWCFEHSKEHYESKLKMYSGDRVLVSEPLPLSTYELAPDQGVFTHRCTNNPAIFITNHSATPPFPLEINTVDVPTIGSVRKLLDELSGNVKLNTITVKSQPIVDLEEDLKTVERILAKYELKLTAEQKCKFLEELVKVLG
.........................................................................................................................................................................................................................................................................................................................
>UPI0023295BB5_A
MFQIPLNDYLAVLRTATPEEHPFKESAPDVAEKVGPAFAALAHAVADFVEAGRETIGYNGTRGVLEDMIHMFPVDENQADPLTELMKLMAEGVEDGPLFTEADGTK
..........................................................................................................
>UPI0023295C1A_A
MTQVTVKTSEDIVEFHQLKVGDMFTITSVGGVYMHTMQGVIVLAASDKLDRPSQPGHTTAIYDSIKVRKLKAVEFTV
.............................................................................
>UPI0023295C34_A
MSNKMPQTMQMDSSIRMRILIDSNGNAVIYDCSTSMDVSVGPKSHAFIREKLQEICDYLNAHRLNPSQTNKEKEMSNVIDHGCNIRELKQDVEEFKAGWYFVNEAQQLCGPYDSMQHAVEAEVQYAATL
.................................................................................................................................
>UPI0023295D03_A
MSDVVVALTVAYLAAAILVAALFGFVIFDDMDDDRVVTLGLFWPIGLPLLALIIVLKVLEKAWRGFKDLCKYGIK
...hhhhhhhhhhhhhhhhhhhh....................................................
>UPI0023295D5F_A
MNDLIEKFKLDKALLGSLAKEILDTGIKSGDLGTALRAYQTVEDTLPSDRYMPCQSVYPHFYEYIRGQDFQRHETRGYLDVFEDEVWFFTEASEDEKEEIMTGAVEKGEWNPYQYQHILWEIVKGGKKSFTWDW
......................................................................................................................................
>UPI0023295D74_A
MHGLAIGTAREMIADGRLPIKPKGDKPKAAVEINMAALTVQALSECNISLSA
....................................................
>UPI0023295E06_A
MKAAYLEKIADLMTNPKSTHRVLPNQGEFRLGGSTEELGTFELCVSYEANEMTLTGYIDWQHINMVRKEDVYLAKFQRRMGGHVCEPIAVGLSNKENFIIFLQEWVERVKKGA
.................................................................................................................
>UPI0023295E31_A
MTPLDIPVGTKYRFTEQFRKEHPWVAQGVYTKSQEMMSTYQRVVGEPEDVDRFVYFGHGHETCPIEIVE
.....................................................................
>UPI0023295E5F_A
MHKFTEGYYYYFKSMHDHALFTQRCIDNRVFANFVGTHPFKVVEVDDYGNAQRVVNHAGETDFVHLDAVNEGTYFKVAFDKAWCVNAGYQLKDATSLKKVSSINITFLREIGYNPFIVESVCLGPSYDLKTMRLKYVDPDDRSKFCYLNFTLTEDEIGYFEEWKRPIVSGFIRGETIADVMPILSKYPKTEYDDIEKDLGIVDEPNTSWVDEQMAEAHKEIKPFKVETKGKIRFVVEDEFTRLKAIEMLTNMVFK
...............................................................................................................................................................................................................................................................
>UPI0023295EA8_A
MKGPTNEELGLNGREVLRAPVNLIMLTLIYPLCCLTQPLGFGWLGEIILYFLLFRIWKVLFQKDVFIIHPKHVLGFGIIIVIIFGYYGYENFF
...................HHHHHHHHHHHHHHHHH.....hhhhhhhhhhhhhhhhhhh..........HHHHHHHHHHHHHHHHHH.....
>UPI0023295F19_A
MGVLLILATIVMAVLTFGGFVAIPLWLVFLPLAVVVGAGLVSLAVFLITAYVIGKGA
.HHHHHHHHHHHHHHHH........hhhhhhhhhhhhhhhhh...............
>UPI0023295F2B_A
MHQVHGFACNEVARSGRAPPELARIQNGHATALKPTHKAGRRGVRARGGA
..................................................
>UPI0023295F57_A
MSRSRHPADSSCVHYTDTPRRPTVATRTKAEHRARAEELLALSKTYPHQSAARLAALAEAQVEAVLSLPTADDFGTPASHEVDSALVAATISQDVAAKAAQEAQEEDPAPKTQRRTRKAPSAPKEG
..............................................................................................................................
>UPI0023295F92_A
MWINCVMKKLIMTIVVLLSFNAMAYEFDGYDYTTGTNVTINVDGFPESGEDVEIYRYGYGYSYGEVDTTSGDNVTIYEYDDGRFHDVEIDDYDE
SSSSSSSSSSSSSSSSSSSSSSSS......................................................................
>UPI0023296021_A
MRFAKNLRPGNATKYGNVVAVQRMLDGKMQLTLSGRSDNVVLNRYTILRTWR
....................................................
>UPI00232960D5_A
MTPRITRLNPPVGRSEVATDYMGFAAADARYELSGLSPLYGYFAKLAQARTSRVDILMVGDSIMEGQGADVVPNRWVDRAQRRLRSMFCDGPGGRGYLPATYAATAGTTGVAFPSAWTYTGPAGVTHLGPGFKSRHLNGVGATATLNLTTMAWTSVRLLFRRHAADVVTIAIDGGAPTTFTMNTGKHQQYWDSPIMPSGPHTLVITVTAGQPSFCGGHFYDGDETAGLSLWDGSHSGARMWHYTASGDSQAEWVKHLSDGINASLIVLGCATNDSRSSSNGYSSANYKTHTETIISAVRARIPNVPILAMPPYQPLAATIEPWASYMGKLAEIAAATPYVAVFDMSKKIPNLTGDPYGFLVDGVHASALGQGMQAELGVSALSI
SSSSSSS.........................................................................................................................................................................................................................................................................................................................................................................................
>UPI00232961B5_A
MWYSLGMIAVSIVITIFTSLIVSYWAWRYIANQEFSEKRAFSWHSFFKNNIYACVGENKGEEWSLEIRYNMDIRRIKNLHVLRHSYSLCIPFNTTIAEFKEYASSLNPKDNPLHKLIRAVANEEELSSLELNEKELVAFNEFKNNIINLVLVKD
.hhhhhhhhhhhhhhhhhhhhhhhhhh...............................................................................................................................
>UPI002329639F_A
MRNRVANRSRSRVKAGVILPFLLDTFTDTNGVLLQNHSEGGNGWTQRSGSMAIQNNRVYNSSQSIYNNNAVPSGADYEVTADLVYLSAVSNNSVGFAARYNPTNVDMYLLRWAQANQSWGLFKAIGGVFTGIGTDSPDAGFAVANTTRRMTLRIQGNVITAFKDGVQIIQATNNEVTAAGLVAFRFNNAQSSATGVHCTEISAKVL
..............................................................................................................................................................................................................
>UPI002329642B_A
MKSQTRNWKAIKLGETNLDRVRQFFQTHLCATQRECAEELNLSLMAVNRHVKTIRAEWKNHDLRRDSISPH
.......................................................................
>UPI0023296467_A
MTRTQLIAKLGQEAQAAMREFKKTKSDEARVEYREKQLFIAQLRSLTSLD
..................................................
>UPI0023296486_A
MAGPFDTNINVSGYGWGGPANNQVSLLMDYIQYLKRMTDFVTINYVGWEKVQPYLEEINVHYQEMMDASADVTAKHDVVVKESSNVHRDLLLVESYLKQVVDYVDVVGKAEKNVTSMKSDVIQIKNDTQKIYEEVDALGKKYTKDITDLGDKYKSEITTMGNKYKTDISTSGDKYLADIKTAGDKAIADIAVLKDEVQDLHDDTKKLHDEVLDETTGLNAKISKMNGLLTKAIADITKLREDVDNLMNPGGGA
.............................................................................................................................................................................................................................................................
>UPI00232964D5_A
MHFVKTLTVVRIIPALDSMILSRTFVGTGKNLDDADLACIQNIHMNWDDIRSIAPGHLEPDDIVNSQSVAELVSLINRKWENTTASQYGFALKDA
...............................................................................................
>UPI0023296509_A
MNREDNDKWAKAHYENDLKVEGKELPRHVGEVLLYGKTAYTGNRALYSYDNGASDLRVTRARGHGGIDIERNGRSIAQFYGGDRELEAALMCQASAMRNLLINVLDGIIDHGSIHAVLQKATLKR
.............................................................................................................................
>UPI0023296582_A
MNHYAYILTFPDGIKYIGARSTKLAPELDTTYLGSGRDLPCDRKDFKPTKEIIGIFKTRDLLMEFEKAFIDEHDCVVSPDWYNLRFSTHDRHGSVPHNKGGTVDRTQAAKTFSRRYKGARTPAMIKAHEETAEKIRGTKNPNKGHKGITNCAFRPWYYVTPEGVRVEVHEVTVSDYAERLGFKKHQIVNRMRSNNAHKPAPTKPMKGWIFGVL
.....................................................................................................................................................................................................................
>UPI002329659A_A
MELKFLSVNLNTIKNVLNEKQIAKVIELQNNLIKWEIENKKLLCDQETLSPLSTDITGLLRHECQVLYVAINPVNNLPVAITVAEPHPDNRDICGLMSVCVEPMYKREGIGSQLMSKIKEDLSSNGFKEIVLFVDFRSPEALGFYTSLGFQLTFANASLGI
.................................................................................................................................................................
>UPI00232965C3_A
MPMIHSTCRVCGGFFYTSKKGIRELCDRHFKAELIRTIEYKNTAKIVLDEIKVGP
.......................................................
>UPI00232966C5_A
MIINWLKVGMVAAGVAAILYAAHLIREEGAEDERAKIQKENQDAGNNAEKRRSKLHMCIESGGMYDFYTGKCSGAKTSLRLLPSWIYGTQPPGPELDR
......HHHHHHHHHHHHHHHH............................................................................
>UPI0023296705_A
MTLQDFLSHYQYKPDPVKKDIWIIPNKVNNQYLDDCDGFCLGVLFYVLANSSLLTFWYLLLFTDTRIYYVITSKNIGHVVLKHKGLYIDTYSKAWVSKEQMSSYGHKFHWSKMFFFWQVALKMLIGKILVKMK
.....................................................................................................................................
>UPI002329670C_A
MSLIIDVEIGEKERRVDIFNGEQRLVFVSDNVTTKVFNNGGEPVLWVECHISFATDYPGITEIVKKYIAGINLGFDKRLLANQRHTYFQLLSRYIEIVEGRKTPSGLSTGETEWVRLPLGGISGKLSTSDEQGNEITYEVHRKIKHREFVTHIVKKINQKSEDFTDRNQIEHGNAYHIHTQIANPLKSIEDIEKFLCDHVRGYK
............................................................................................................................................................................................................
>UPI0023296732_A
MFSLVSFGTFAVGIALGYKIGFFYGFSCGRDDQAVVARIAEKSQNEVSGSKGSQVRDPWF
...hhhhhhhhhhhhhhhhh........................................
>UPI002329674B_A
MHMSRISKAFVKSYAHPLITIEVIIAVGLLVSGLYTMSWFYEVSAITPIGKTIDSVGVRTTIGTFYAIAAVTSLVGATTGKERVNSSGLFLMFLSYSFMTILRLLSIGWTPLTWIFSVTIGLIVAFLYFRIRLLR
................HHHHHHHHHHHHHHHHHHHH......................hhhhhhhhhhhhhhhhhhh.........HHHHHHHHHHHHHHHHHHHH....hhhhhhhhhhhhhhhhhhhh.....
>UPI0023296769_A
MDFQWPNGFMQPAGSGGLMGYPTGAGVQMVQQQGYQPNFQMPQTQQVGQGFGLNMNTFRTGLGAINAIGGIYTGLQGLGMARDNLRLQKRAFETNLANTTKAYNTTLEGRARSRAVIEGTSDADTQAYIERNRL
.........................................................HHHHHHHH.hhhhhh..............................................................
>UPI002329679A_A
MTNTIIREPLRVEITAPTTGALSFRYTQLPRGFDVNALVNESTDSNGDPVLRFEFISGQDDEDPEPFDIRDFVGGFRAFSNGSPSPLLEEDSILSDGPAQFVQLASGALFYLQKILTAVPNAIASIDWLTNDPGLKMPTKMWRQDSNGDFTDLFYDA
.............................................................................................................................................................
>UPI00232967BB_A
MKTVFNHVDKAILDMARVVNLFASDKEILEVLETELIGSRGKKINVLTCGHVKLQAVIEDMDVYLGFADVKFEKERLPTISGCSFKINLLTKDHDEISNDLRKRFIITYESRYRTALQRLVSNLREGSMQRPGFWAKLFKRGSVSFKSINPVISEMFTLKEVVPFNGYDSTLKFDILGEIKGIGTYYNNYNPDIYMSVSKVTPDKLTDGVIGNIMSKYIL
............................................................................................................................................................................................................................
>UPI002329690A_A
MLKLLILKHSPDFYLIGNVTELDEEPSLLIENCYRVTAEGALEEFPRFTDQRDLFLTSDLIFTILDPSATLADLYKATVG
................................................................................
>UPI00232969AE_A
MTPLFFAYCVKKHRKIIKVTKTTRETGFLTTNQATMQNHLVIMACSATKASTAAPAIDLYQGVMYSTFRANAPATRPAVVILSAKHGFIEADRAIDPYEQRMTEARADEMLAELPDYDAIEWPAGVRSILLAGGKTYRRVMRAAIERRIELGLLDRDVTIEETDAAGIGYQRAQLGAYLRTITTTEKESTPAIIVYGPKGSGKTTHAKALAAHYGKARIVDDFVPHSSIWKRVSDMPADTLFITDRQVCLDGPGKDSFIYIADACRAAGLIPHPMLSNVPRERSEHRDNATPIDDRRVIELMLKATGEDYDESEAWKLRLFVDYMNVAALELE
.............................................................................................................................................................................................................................................................................................................................................
>UPI00232969B3_A
MKSIIALGLLACSGLASAATLDCSEVVIGYNEASVSGLDMRMMGTEILNHDGSKTMMFSDFGGHQLVVTVYKKSKAYAMTYVAQNQTFSNTCSMR
SSSSSSSSSSSSSSSSSS.............................................................................
>UPI00232969D0_A
MVAIPTALAAALAIVVIGLAILLWTSTARHAETRHALKGARADLREARAALEAVAELVPEFRKAFPLRSIQLGLVVSGVNWANVRKYADRQRAERKTTFEERQLGLDKIAWENARAALRKGKK
..hhhhhhhhhhhhhhhhhhhhhh...................................................................................................
>UPI0023296A82_A
MIQLVEDIDFGVSQTLNNSILTKTSVRSYQINDTKNRLISIHGNKFTGLGSKLKFVHDLKENGYWESKVSDLINNKEVTIAKGFLTRGEDLI
............................................................................................
>UPI0023296B26_A
MMSNYSFTDHKGNRVNKGDKIKVYRAPAGLNEWVGFTGVLMSIVLPGPDKQVMVSRISGVPKSWTNKGMIYFPYEYLEKVS
.................................................................................
>UPI0023296B34_A
MEIITACLPVDFLYTNYKGESRLRTAYPRKIWFGSTEYHPEPQWFMQALDQEKELYRDFALKDMQMIDKTETSVVGKYTCSCCK
....................................................................................
>UPI0023296B36_A
MEDKYNITQRVKSELAWIFLIAFVLVLPGIITDVVIIAKEQTDLTKRLVEMGKRDVLVYPNFLMECRDEHGWTSRVTDPKTGERVVENFCIYDFSPPINMEYKGGRIKE
..........HHHHHHHHHHHHHHHHHHHHHH.............................................................................
>UPI0023296B6F_A
MDILKGLGGILKHPIDEAKWMFDETKEVVKDPKEVKHVMGDHQRMMSKNITVPLLGDNKIAKNSDAIAGAIVGGALAAGGAAGSAGSAGASGTSGTAGASGTSATGGQGFFGNMADYFKPSTAGDKWGSLFEHNVTDEELGNLADAEAGGAHGNGAEALAKANGAKPTDWNQMARVLQSVKGMQSQGPQVPQAQARAAGFNYNSKMYENPLLTKTYADLYYKPHF
...................................................................hhhhh.........................................................................................................................................................
>UPI0023296B7C_A
MAFVSLFLTRRDNLTFQSFKSPEEIKKVWQDAHESKASTLTFKDINGVIYSFPLHVLEGLLVHQ
................................................................
>UPI0023296C64_A
MNCPDLAINKFNDHMAVRVNELPPTLPKSFFKEYKFSFADSYDVRSRYTSRIGWFILTTEVKEVLVNFLKGKSVLEVGSGTGYFAAHMKQGGVEDYNAVDIWDPQYWDERTPRHFGIDGNSLDYVDSSYDVIVMNWPPYADPFAYKVVSKMSKGQILIFEGEGYGGCTGDDDFFNYLDEHFTPMKELDDGLNEHHIRFPGINDYWWVYVKTS
....................................................................................................................................................................................................................
>UPI0023296C92_A
MFTSLLIATAASQVVGITQIAPNVCAVQYLIDHSEINTVVVPCYEVDDIKEEQGGHCV
SSSSSSSSSSS...............................................
>UPI0023296C96_A
MMDIKDNVILNKLKEEDILFGLEEFNVEQFLLKWDKQLSLLKSKRQWNCPYHSISHLVGVAMIVEKLLGEDPDLEAVVVAAIHHDIDYHNPKNDVGNIVTAINVFELDYYAPNKFKEKVIELIKSTLYPYQSSPENRLEAILRDADILYSLVFCNERSINRLFLAWGPKIGIYTLRKFVERNKHFIQTTQYFSEEGKKMGSQYLANAMLVHNSI
......................................................................................................................................................................................................................
>UPI0023296CD2_A
MAEQQLINEGEIRKELTGVQDAIQNRQYRAAGEQRAQAAANRAAEAHSLSMAAGRENLAFTREQREELRRDRDEAKLVSGTIATTFQDYDESRQAQSEIMRIVGKEVGMPTDDQGMPDMSRASQDQLDAFSNALNEAGVQANTSPTERRNAALKSLVDAGVSSKGIAQAKQEMELRESLEGLAPQDRTKVEATIGAVNAELDTLQRTATKDYEREVARNPFVEPDKDPLGSVNKIVDKAVKSGFGWEGDRQDLNNMLVDFATNGIKLPDGRTAVVPSKLLEQAFNTTNTWLFKNAGDVEKRIIELMTTDGMTQMREDAPTIRENFLKTVSDIANQKRSNAVKVTRSAEREKGVTMDPTDDLTFALRGRKR
..................................................................................................................................................................................................................................................................................................................................................................................
>UPI0023296D41_A
MNGNAVLLALLGQGVFNTDIHQIKVHRTYKSIMYQPKNIQNNGASAPECFIDDKHIHRKNRK
..............................................................
>UPI0023296D83_A
MGEFRVRTYNGYNKEKYGQHPTELVFSVTGSEGAMVWRLSTGITPKTGPYTSGGSKERNLEALYNVNINGPTDMGLCAHSELNERTVHDDSPISESCEFLEGRACVCDYQTGLAGKELFPAFACEGFDGVKKILEQKYREHYGKDP
..................................................................................................................................................
>UPI0023296DB4_A
MTMHETVRLNVDPNHEHVHTRALPRPIRIVNRVPTLHRPLPADAAAADIIAYYQRRIPGINWHNIVNTALLETLLVLGNAFGLDWDQIWAAYEEASAELSEGHHQQ
..........................................................................................................
>UPI0023296E02_A
MNTSEDEPVDWDMLRKLAMRISDKDYNALVDDYRHRVHQAHMFAGIENFDDGLYLLGLTLNQLELIPPGSLIDIEPHWARAPLSVHRLWETGSIIVPANL
....................................................................................................
>UPI0023296F05_A
MSDYKVTLTRPNAPGHLREVIIRDAANENDAIDIAENMYGGEARIAVLHCGGGGGSSSSDDDGEVVLGILALILIAGVVYAAIHAWQIILAIGAVGFILWLFV
................................................................HHHHHHHHHHHHHHHHHHHHHHHHHHHHHHHHHHHH...
>UPI0023296F33_A
MFTAADAKKMRSANIDRVIERFVERSDYLTKALWVESENDKDPISHDPYEMRVGYVVVALIERGFEVNTEEKGADGDRYAEITFSWADTNVSPSDDLIMAEREFELSSSSGGVHGTYRGDSGMVMELNGVAYLAMHGLSVGGSYRDINRRNWKRVK
............................................................................................................................................................
>UPI0023296F40_A
MMSKIIIGCDPDSHKSGMSFYIGGKLLRLECMTLVSIFLNLNQYQSNGRMMAQSFTLKMLTALALTHLA
.....................................................................
>UPI0023296F80_A
MPIKSQWNIDPQSPIPILTLISEMEGTCVYLAALVGTDHEDYKYIRAACDRWYKVYFKRNKEYEAAKREREGT
.........................................................................
>UPI0023296F8C_A
MSEIEVNDITFQLAAKLNGKSFVRSGKRRMKCWDEGYDEVLLSDDPKGFTMIKAASEFHHIVVDDDAGGKYWMGVLVFGPKSTEGKLNALIIKVGRVDKNLNPIEISEEYNHGNVLLDLIGDSAIIH
...............................................................................................................................
>UPI0023296FB0_A
MSNTVFISDLHLDHPKALQVRGWFPTLKEYQEYVCDIWIDKVTPRTTIYLLGDITFTWEGLSILKKLPGKKLLVGGNHDHTRNSTRDLLEVYDEIYGLHRHRSGLWLSHAPIHHSELRGKLNVHGHTHEKIIQDPRYINVCIEHLRDGPVDLELIRSGEYRTWRDNK
.......................................................................................................................................................................
>UPI0023296FB4_A
MTDNPYRVHAIHYADGEVEDLDALRREAAATEAWRRSAGNAERLIERIKSGELAWDGTQWAAPPVQCLEADGRLVSEP
..............................................................................
>UPI0023296FDA_A
MSELGCAGAHERRYPRPMEDEYTRRQRELSRHRSEETRAWLRLGIDLVVLALAVTLGCAVVIELAGGQHDAGTYVRAGIALSLAAIVVYRRIAHP
SSSSSSSS................................HHHHHHHHHHHHHHHHHHHHHHHH.......hhhhhhhhhhhhhhhhhhhh....
>UPI0023297011_A
MNIAARRRANLLSNTNLILMVSLVFIAGVMTLVKSDHFGLFLFVFTLIRVGQMLFTDIRWVISPMTMFIIVCAAIGNVIGYLL
...........HHHHHHHHHHHHHHHHHHHHHH...hhhhhhhhhhhhhhhhhhh.......HHHHHHHHHHHHHHHHHHHHH
>UPI002329701E_A
MRPALTNALTNAIREALNYKFSSGDSLPSWYNKTTGLVYPGVLITDFNEVIQWQN
.......................................................
>UPI00232970C3_A
MTDQEIADAMDLCKAIGVTVHIRGTDDQPLVLFKDKRTRKSLNGLEIIKRLKRI
......................................................
>UPI00232970D5_A
MFYHHVRDLLYKASPSVQDMQRVNIQMAYLTGISVAPATANLANSGTQQLTVTFTPADAANRDVIYTTSDATKATVSASGLITASATNDGEVTITATSVDGGFTDTCVVTVA
SSSSSSSSSSSSS...................................................................................................
>UPI002329710F_A
MSTISANVFNQIIDSIISAGGVGFWVEDNLIRTLKQHNHLRFWQTASHRPELSIESPKAKLEFRLVNPRNHEWSFTISSQTGMRKSVSLTWMGNLSNPKTNHEQGKLLRSEVGLVLRQFLVQSGIKFIPS
..................................................................................................................................
>UPI0023297114_A
MQIGFEYIEGSGPYNVVGFLNDKPFELHYFDGEAELVIITEDYVITTTGEYNRGLGVLNQAETGQLIFNMVNELDKGV
..............................................................................
>UPI0023297153_A
MPVKVNIDKILDEIKDLDKVIESYERIIADKMEGLEANKSQRQELVDKLNVQLNGINEQILKVPKYMHDLQEGDIIRCVGTTWNISVRNMVMEVHSVDKSKINLLTGLSSPQSGVGFEFICRPQKKGKKK
..................................................................................................................................
>UPI0023297180_A
MDQFQFKNPKLEFIVETGKFRLLEDYVTPECTVPKGFVTNGASSGRILQTLFPSYYTYFPAALVHDYMYATGIVPKEEADRLFRYNIEVRLKMSARYYIPMYYAVRWFGGSHYKQK
....................................................................................................................
>UPI00232971EC_A
MKLYLQNCNQVDAEDKSLPVNSYLVTYYEEEGGLPSYDICIGTKVEIFDHYWDRYREGLKDIRWTSGSVPAKVWVSQQEYLKSQQKKKK
.........................................................................................
>UPI0023297259_A
MTSIPAAARKPQDRKPSAKDDVVGPADVTVEWNGHEYTVAGDAFDDLEFLDAIVEAEETESEVAAFRAAKALLGAEIWDAYRTNERDPKTGRVKASGFMELFAHVMEAAQRKKLLNLAYLLAKFPGAVESDLHRYYGVDLADLYRGIFTVRKVAALVEHLPRGAATWQMIGGPGAITDETEALWGVHLLQKHQMHQAGGNKGKAPEPPNYPEGVAVKNTETSRIEANARAFREKFGKKPTPADMAD
......................................................................................................................................................................................................................................................
>UPI0023297279_A
MSYIKLALNCSDRRVRMIIIKENTVEALKEVVKSNYPDFYFSGNPEPIEKDWKLPSERFQCHYSLELGFSMLCFGLSAVPAGNFPGFSKTKPLIQKYAAMTEIAELFYQAETQFFNSTKVSGVDFVFTGEVPEETGVGISQVQLVEIVKLFNQNNCSLSEEQFKVLNSIVK
...........................................................................................................................................................................
>UPI00232972A7_A
MRGNSRPQMKPWVIGDDIEMGIVNRTTLATEWFPAIVIKLFPFTVQYPDGTNYEWKPNDFRRRPEKKLEDEPVKKELPAEVLKELYHKALVEIIKEGSTSTPNATVRRILNIAKEAIGEVQI
..........................................................................................................................
>UPI00232972D9_A
MLKDLFATADAEPVKPFDIRRERREFRKYCKKVRLFGGAKGYMRHLRTNRKHYQWVTEGYEGE
...............................................................
>UPI0023297335_A
```
