## Supplementary material for "*biocentral*: embedding-based protein predictions": bfvd_shard_00006.preds.server (part 17 of 18)

```
MSSTGNPIGSPDFRDAYLNATNLDYAINGEDDTYVDRFGVTRPTLHGMEKKALPKGSLEYLSAKMDAGETVKFAFYGDSTVDGFGTTDWIGNPTSGGNAVGNSNHNLNAPNSYPVILETLLREMFNNNNIFMYNAGYSGKSLVDGWALANFDKAIIDNPFYGKPDVVFIDFGLNDARPEGSQIVPFKEQLFLLIDKIVSYGVLPVILTCDPVLRNYNVPNAVFNGEITKQIDMVKYDVAKLRNIPIINKGEQLRDWANNNGNGYRWFLEQSTDVDSDGDFSTGDDVGLHFKDIGHRIKAQILAKTFFKNTVIITGKPESITSNDSRSNSFGNFLLTLSGDSSSNSKQGFTFRVDYKDPNLTHQPSGPRAPMSTIWVWSEIPDCEVIYNGLIGEGWGTDIPDTPINNPLPPAVAIKSFVNNETVTKIPPTVGFRYSGVLKPSDIPYTVGKLKYGLNKIQYLCGDLGHYVRGSKSLFFYGFFDFKPPTPPCLNGPRIHSFLPLADIITTEGFDRTFGVMSEEKLVFLVEAEMAVGTGISLLGSSTFFGLGNDKQDGYGSIQSTVLYRHDDTRYRIANAKYGLIANEVLSTPINVAFTPTQSNGSILLRIEISRSFLLGNYGGGKQVVKVYDGFKPLDTKLLQTTEIVAPSGLPVHMGGIVGGYYSNKTLNLLGGEVILKALTVFKI
............................................................................................................................................................................................................................................................................................................................................................................................................................................................................................................................................................................................................................................................................................................
>UPI00232973B5_A
MNKVFLSGDEEIVFTNDLLGIPDKHPYTMQLTLLKLVRLLFEVRDWVYVDPSTYDYLRNSVAMYRRGRASYTERRSAQYSGIFNIIELFNSLGAELVLGTSVDRDGSTSYRARIDQYGKISGMKATQMWVDDIWTTNMEKF
.............................................................................................................................................
>UPI002329745D_A
MSNAIIVSTKTAAEVNAQIAVVGEHESRSKVLVGQAAFEVLAHAIQHGDISLANNLINVVTPANRTAIVLLLKECTEFKYNTKEKKFDGKDKTLDDDAKLERMAALEMFVRPADLANKVKGFGGDLWAWFEATKEKDAVTVYKFNEKAMIKQMMNYLKANNLSDFDTGFEEILNKAKDEAKKEASTVDLIAARVTELVGFGLDKKLAEQQAAKDLADGKLVAAE
................................................................................................................................................................................................................................
>UPI00232974B4_1_A
MATSFNELVNSYVPAPAAASSSVTAPAPDFYQMAAQTGTGLGGITTGGLELDLQTLSVPQMRAKYGSSADGIINQRLQGAQQFQADRLAAGDRSGLGIAGDLTTGVATGFLSSLANIGALGLGAVNTNAGTWAAEKIGQGNEWVQENLQTEGLAAARRVQAAKTALDERDNLAQEKIDIADGMPSWAAGLKRIGNDFLDGVGNATGDVTMASQGTAEAVGSLLGGGPIAKGLKVAGKGVLSAIGRDVLAQTSRIANAGRTLAMPTAIGAMEAGGAYQQSVDDVLKMKHSDLMKNSPDYAALINSGVSEKDARAEIANRTGLMAAAIQGPIAAATGSLVAKFEANPFAVPSVRQALTNIAVKEPIEEAIQSGTGQLAQNIATQQIADTTKDIKSGIGTQSAQGAVYGFTAAGVVQSPGIAAQSARNAASATMQVVKGAKNSLIQRGDNFIRDMDKASPVADATVAAEAVSAAQHAPDVAESIKAEVRATEAAPEAVAKAEAYVDNMMSHLTVSEAEIADPNLPDNVRNAFGNTSNRVEVIQQLAKDIVQSNDTDERLESAYFLLKQMERIESFRMAEASALNELSKDSPSRVALNQYQNLIADVLKTPGVRSAVLEVRSMMDEVQQEAVTDESIQTPEGQKAADNIITVAEAAPTSSNVEAIDSVLNQDAKGTLNLTNDQRASLKVARALVDAINNSKAQNASDVVHGELIAFKDQGSKGPSLAQLSQAVLRQYRNGDTEAARGNLSHLRDLAQHMQNKVEALNTHLATGDFKAPRVPYQQLRQDGSWGKSSEQHSMYVNTRSEKSIAQAQRIAQEANVLGSVYNTLAEATGLGQPVVVNQLASITSTPAPVTNVTKAEPKAQPEPQQTKPAEVVAEVQPVAENLSPMQQVYPDLYVAKHQTENLFIKSFDLPTEATTHTIGEDSPLEFVQRALSNTNELRKVADTNKELDTNTARDYKAYLSSAPEIAQTLQNNLKKFLNSRYSKDNAQKIGDLYLNNGVVDSKQGKIYMGRFNTSQRGKLLNIVEDTADGLQYNQKLLESAVLAGLQWVLSSKNYGQQMDADDVLDMTGATNLSPEAIDALSTGLSELEVADSLGNQIRSYWGLTTNPDAPI
.......................................................................................................................................................................................................................................................................HHHHHHHHHHHHH............................................hhhhhhhhhh............................HHHHHHHHHHHHHHHHHH......................hhhhhhhhhhhhhhhhhh.........................................................................................................................................................................................................................................................................................................................................................................................................................................................................................................................................................................................................................................................................................................................
>UPI00232974B4_2_A
GLTDGIIQSMAAEVLRGLQDVGLVHKISVDLDETDGLDGPRTFNRYIAEEVSSQMEGLKKFPQAIDHAVLVNPIEANFIGEDAVVPVATTQMNNPKVKNTPDQIKVIEFEQKNKFTFNETMMNIYRGLGEQNIVNLFGVRQRDGEVFNKNHAKTVEGKNRSIVAAYNHLMDLFAQTGDYETPVKFGVNFSRVNRMQMLGKYNPQSNKLVRESLLSTWDTVDLSNTGSKDYSAFILGIGQAFGVKIHNMSRADVATKVEGILKKMEPIADLIGSLSSGKHVLDGDEAQLIKDTFKDAGADLGPVGLHAYSEWIRLQNTKDRKKFRTAVYVEADGMTNGPINAMGLYSAGSFTKTWVENIGKGGLFFQKDMTANTYRSKIDTQDLYQATTNALSGFMSDFRNSLSNNPEIIEQQNHVLNLMHEFMPGDVIFDSSKDFDNGGLKLSRNITKNPLTITIYGSGQAGIANNVAGKIVKAIYERMTQAAQAQAEDSDLSMIDALFNGDTVRGEKFLAAMDALLYTTATKQEDQWVINDNRAQTKLGNVKNAVDFTISGAEFKNLQKNFQSLFVGQMHQAIAQTVGSDLLDNVTVMRKVGQAHSIILKDAYQRAVKEALEAKKTTAEYNPTLFLSRNELNKIDRKMGDLQPYVSTGSQTYYTAGKSRQDLVSSPFGGGLDGSLRVKSPINAPDNSRVAIIPFMTIGQGDGMMMQELSLNQNIQNTLKIFDGMNIPLSKIDQYSLEANRAVSKSWEGNPFRDVAQSFSKIDIAKAVNEMTEEGQFELASALVGPYKAEAMTASKIIAELELQAGLLTSLGNMVETRHATLKKVTTSLDQMASAGAPFQNTGIDIVGTDAQSIADQLNAVQAGKIKAPVKVEDFRKVGRAHSSGAQVLSYTALKNLTKSLKFSDSQKVMFDEIMRSQAAKDYKVVYGTPEQITAYQQANGLTVTPASMQGSTSIAEKTIYLFNQSPETLVHELIHAASFENVLSFYEGRANEEVSDAVKRIEALKEQFLAEDVTNVEQIAARAAILDGELGLDAMAKAKSLNEFMAWGLTNNQMTEAAKKKQAPSLAQIATKVVKAIKQLIWGRKKAPAYADDALSSLQFNTGVVIRSAATQ
.........................................................................................................................................................................................................................................................................................................................................................................................................................................................................................................................................................................................................................................................................................................................................................................................................................................................................................................................................................................................................................................................................................................................................................
>UPI00232974B4_3_A
MDITRRAVLNQNQIYNSTDRVEALGEMFSDKVAAFAKASNNLGAQAKLASITADQLNTAVEVAFPMNKKASYTFSNIAAALATSMDLDPAVLARAQELYTHVTKNITVEMFKDPNAVDPQTADYEASQKYDLIMGKSYIGKDSLGRSTLMPAFVALGMVDDGFRSVLESIESPAKSKFAKTSLNDAIDSIGNMGVQYISDKLTSDRNSKNVRESLDSLMGKLYEQNIENDSYIDQAMASTGSYVDAGNEFIRQGIESLSGKVTNAADDLAANSKNPLVRKAAKVVSMTASLATEAGAEVVSKGVVDMLNTNNVWRPFRDLMKDIVGRTDSNADVYDMIKYVRSMVQQIRQQFRENVPQIIASKFTRELSKREWSDMHAGLGKTDVAALFGGMRSKDILNVLHDAKAMKSAMDARIDDLSKHYGSDWNKVNTKAKQLATFMVTGQAGNNLLRNAYAVGNLFGEQKSKQFVVPNQKQVQSLDELISLYALDMQSQSVKDSIANLAQTEGEGMEFAMAYLRGQRRSELTKQATNNAMVNRFKGYIPTMAQESAQIIVADDADFAKLKARSYERIGNYAGSSIEQVGHRGYYYSPTSGRAMFNQGILQNVRHTTMGVDSVNGFSVGMNNAGRITNPNLVKALAKNLRLEGKTAEPLMPIYNSRGVVVAFERAYDPSMSAKLERDTHFGKMVGVWRGRQVEESKAEQVNNALIDNLFEMYDKAGVDQNQYVNIFNHPDPVIADAVGLFNIQTRNYIEEKFGADTFMVRKDLVEDVTGYRNASIGDAWSGNTRWNQSTIDNAKKMVVGLFGSKAYQYAVNGERILQNFVQDARTVIVVKSVIVPVSNMISNVYQMIGRGIPIMDIAKGFPRKTMEINSYVKSQIRKIEAEAELLASTNPNQQLKLRAEIKSIDDGHKRLSIWPLIEAGEFTAISDAGLTHEDTDITSGRLNSYMETLVDKLPESIRTAGKYAIVSKDTALFQGLQKAIQYGDFIAKAIQYDDFVKRQKKDTAYALGRISEEFVNYDRLPGRFRGYIESIGLLWFYNFKIRSVKVAASMLRNNPLHSMMALALPSQTAFGNVGTPIEDNMISKLGDGSLNYSVGLGQAFRAPFLNPWLNLVN
..................................................................................................................................................................................................................................................................................................................................................................................................................................................................................................................................................................................................................................................................................................................................................................................................................................................................................................................................................................................................................HHHHHHHH.................................................................................................................................
>UPI00232974DA_A
MTPQARLTAARNAGSPVRVTLDGGRVLVGVPYATLTGLVAIKSPGASRPVLFHQTEVIEVLPA
...............................................................
>UPI0023297503_A
MAVTKRDLTAVANILAEGKALGLFSEKLADVFALSNPRFDGDRFKEVSGVIKPTDDLSDPLCVGEDYINALSNELTKMINEQPIVIREMWEPAPDAHLDDIEFDCN
..........................................................................................................
>UPI002329758E_A
MSVIKLNNLADNAEVNVVASKIIAFDPLLYDGEVVGSTMLLDGGISLEVSQSTRSLRGYVKKALGSAVEEAA
........................................................................
>UPI00232975E6_A
MNQADNLETTLGPVDVRVDLSAPQVSVTGKALFHLLYNNDQLFKMAPNHIGSPHNGGEHTFCLTGPRQEVNAWLDLFAEEYPTTANMINYVKRHIHKEFLQGNWRKYNRINIKLKDLKWLERKDHQDIPVAVLWFKSEMEKL
..............................................................................................................................................
>UPI00232975F5_A
MEATYVDHVIFHFTERRIVVVDNEGYDEEVKFKWDKEGAEGFVETVNSIIESLPPEQITYSF
..............................................................
>UPI0023297635_A
MHFDYTHAMVPKSSALEMLYFNTNDSTLAIKFWSGATIKYTGFGSEDWDNLFNAMSKGAYYNQRIKGVFDSQHLGSGVVFHSVEKTEELDLIVNENASPLNVTINIYVNGDPEAIAKAVERLAPSIRAVQRRV
.....................................................................................................................................
>UPI0023297648_A
MSRHHFTYDAKTETNTPERIMGTTGYMSWKRLCVLLKANGHEVMADENIKGINVYDHGIEIIVEKNSQ
....................................................................
>UPI0023297652_A
MSRASKSNKSCKTRRVRDHKMCSNVVKVEVVNVPPQFIKTILWLHVGFVVIGITSLFF
....................................HHHHHHHHHHHHHHHHHHHHH.
>UPI0023297714_A
MSRKTPKIENPRLTMGDAMSFKFRVMGNFANRSDFEDDIIFKVSGQAKFRDSSFAMIRSNANSDVWLILSANSTAMIDLMDRLPKLAAKNGLTIRNIK
..................................................................................................
>UPI0023297731_A
MDNIYVLMTCTWTFDFGPDGHEEKALKVDDEHELHSVYASAEEAQKAAKYWKHQDERSGLISSRYWVTSLPVLTKAPVEDES
..................................................................................
>UPI00232977FC_A
MRQMISIEYVLRNFEFMDAVITDQSRDECLSRKLRETLADEKFMASIRAHGIASPVGLDLDNKVFYNGAHRLMAAMSIGLTHIPYENISDEDIESFVASHARDEEFISKGFPPCNLGEQSA
.........................................................................................................................
>UPI002329782B_A
MISVNENEDGSFTISWDENDPYESIFNEWTEKDFIDYLMARCNEELDGKEGQS
.....................................................
>UPI0023297899_A
MAVSIIGPKFYAWDRCGKPLAFGKLYTYQARTNTPKPTYQSEDQQVENTNPVILNGEGYANVYLDGSYKMVLKDKDENEIWSADPVTSAQAAEWVNCQSAFYVSPSSFVVSGNLVEEFEIGRKVRVDNQSSEFSYSTINSAVFASGETTVSLSDAVVLTSISEVCISVIGPDSTPSNITKTFPTLVGDPKSAVNDNSIRAGDIIIVSERKDGEGGFSSWLATPTLEVSPNSYNIVQSSVNPDLSFVLKTNDQGVLNARAAGFIADGSTDNRDALEAIKNALSGIVELFFDFGTYSFSQIDLLDTPLVLSGLNRRATLKGIAASPYSDFIRIGSSSQIFTNSYLKGLKLEGVNREQTGVVIKNLTGVGFDVEMTNFSALIKNLGGLSYQFKNFKGSDYGTGFQSRKSEGSDSVTVYNNHIQFVGQTQITGGEGKAIDHDEGYGLYFEKLQLDFCGTSSVLTTGGIFVGPNVGQEVSLSSYPGVVIDNAVLEGVKGRPLYVQSGSVVIKAFSGFANEDKYVFETTDSVCCIDMVDGSGNGQIEIVASNNKAVFINTTMTNGITGIGGGDISPFAVLINSGNGSQAQNGFLNLALQSLYVGGNPTNKLSDANYTIDSTLGGVRRADDPASGPDSVGYQYMRTNNYASQDGWRHRSRSHSWHTHTNAFQMGVNENGDVAATSFTPFTGVHYFVSDEKIDIGMAVDLIDFSQVDVLITVEAVINDEGEIVEPEFVAKLPFKANGIVSISSENSKVCAGIVHRCEKIKSGYLVYVAAVGDNYSGELKGFLVEGSPVAGDILCTGSNGKLKVAPKDIEREVVTFKAMSGAKNGSCYGYF
................................................................................................................................................................................................................................................................................................................................................................................................................................................................................................................................................................................................................................................................................................................................................................................................................................................................
>UPI00232978A5_A
MGKYREALNMAKNLRAKAYQEESEPIRIELEALAMENGETADLSPWLEKVKEIQERYPLPEEPK
................................................................
>UPI00232978E1_A
MTKVQDIEEREGEIARLLEEQGKLVTEMSKDSRLLISHTLYYANLENDIYDHRCKIRKLKESL
...............................................................
>UPI0023297909_A
MWDFKLILVRVLLNLFHHHRTVINDEINELKKLGKDAKFPELFYWCGVSCILEFKAPHWSLAIKVDGKVICEDNLTNGRWGFNRSTISRLESQFIKFDQKQAFIGFENYLFENTNYDPEKDFSLMDRIFGKSKTKTIFIDNSFSVGLNEITRTVQGKYLIKNLVIYFPDNLDGILDLLIPWNLKSCSNGLVFNSKEELKNYCIDNTVTALKSLLHQTTVK
............................................................................................................................................................................................................................
>UPI0023297957_A
MTYTITKHIKIEHEEDGWSFDFTADEYGTVSIEDGNGPGYQTIHIPKDCIQHFIDVLEQYK
.............................................................
>UPI0023297986_A
MDMFQEKLKSYEEVLEAVTYRTQMVRDPSIGQEQIVNQLIVYKHGFFINCNKTVVEICPTVSSYSGGFSHLGNSVKIGVKLLINGDEVLSIKEVQHVDDWIDYKNIKMIDFVANMVVLGYLKPGYELDKVVGLLYPCFQSLGIVYHSSVENWVDIPFDDGDIQKSIDGKTYWCMRKYTNGYYVTKYMSSSYHKHSECPGSKVVISEKTKEALPVTLQEALDALS
................................................................................................................................................................................................................................
>UPI00232979A8_A
MFAPIQSQLNKLNDQFDAVIEHPFVNTLLLNIATIAAIIVGVVSYAYSGLREWYNNGGKHQIINNSCKVLQFVNKTAEGIYYKLEDAEPTV
......................hhhhhhhhhhhhh....HHHHHHHHH...........................................
>UPI00232979C4_A
MSVSYDVVTSDGQKHHQPRAVCFGRMNKTYHWEFGSIDNYQASEHVHLNFLPRDNMHPTWLNEDEPIRREWPRNGTPTEKLQACQNYIREMKLLVEDLPFIKDFVSVHPIGNLIRFKFTDLPADQIVTAMFMLRNISNYSDVAYAYRKFRSMGYRPSFCMMMSTAFKMTINAFGSQSYSRGYHSESAWMVPQLVGREGWTNILLGNIDQIHFTQRPWTVQRGYRRDSDLSRSGRADGWPAMMIDCYNEVDETGMTPTIQNRGYSTFLPPSRSLFGAFDTHDAQWDLTQFQSALQIAEEFFNSIGIPPRQ
.....................................................................................................................................................................................................................................................................................................................
>UPI0023297A57_A
MFYVYKLLKNDDVIYVGCTSNLNNRLKQHLLKMYDNVSVTPFFNASDAFKFERSEIGRINPKYNTKCRTDGGKAEKDYDDLFDMIELEIVSELDCGTVDESFSGNEFYEQAISSGISPSYLLMPSKHVRSMEFAFNSNWSDLIKTFDLEKVTGRKI
............................................................................................................................................................
>UPI0023297AD5_A
MKKFINGLIQGRVHLKTMHELMNAKVFEFEKENRLQVFKDGKIIKIQIMMDFYIYFKYRVYNNQKLIDVTYSIKQGNLNYFLGTFEHKRYSTKAHITNFVYDKICDIMFDRMLLQGLVIHKGESVQEKIKNAPSDYEKVFWQSVGWKLKKEYRGPMLNMSISTKRLLNIPVQM
.............................................................................................................................................................................
>UPI0023297B53_A
MIGKYFTTKEIKLIREMKASGSTYYDIAKVTDRSYESIKKAAQRFGIARKDLSDFEKAIVMSGDSPTTIGLIVNRTGREVSNLRCRRKKKMT
............................................................................................
>UPI0023297BA3_A
MYNFKLNYPIQTEEAKKFWGSRHKCNRAKAIIAFSLNEENAFDNLRRHGYYHLWRHRAWDAFGMYVNKPDMEGIPFSEMETPYWECMPFEVVKPPVNPTFTKQPVDISGTETDKVIFSAEGKDYTEVKWQMSGPGSDTFNDLPNSNNINFEFTLLFAANGSKYRCGLKNTNEVGSTDWVYSNPANIEVKQKPPIPPQVLIQPKDLSGSENSVVVFDCTAMGYQKYMWKVQMKEESGDTWHDYQGGDFPTDVKRDFTLIKSADGMKYKCTFTITNTAGSSSVDTEVHTISVASEPEGITIITPKDGGVFKSGNDHIGSFKVPSNMGTPINVIPYYYDPEKPDDRKNCQVNESLVDNGDGTWGYKFNDGWWAIQGKPVKYYLSVYFGTEVASSPSNEITITWSNSGE
.....................................................................................................................................................................................................................................................................................................................................................................................................................
>UPI0023297C45_A
MRGRKLPLLNGEGMSTVTAFPYYQIHNVPEALRLLAQKIESGEVEANRVVVVLEDSESAIDYRAFGEDFTRAHAVGVLDVAKQLVMFHAVKYSQEKIDNE
....................................................................................................
>UPI0023297C5D_A
MSYSKTSVDFVVNGKRYIFGTVTQVQKTEEETGSVKFQPKLNLVWNRSTYASMFEPLRLSVPLTPELINSIKDVISNPDPRAKVTIGKTLSVYKNKSLYLNSANTVVKLYSSEEVLEGLKLCEILESILKWMDDISYTVGDTYQETIEHLNYNEDLVLLKTAHPFNLSFITREYFTPLDEKSGERVILISGKQKFTFHRIPEPVEEAKKKLNARFEQFLETFKDIKNKLDTNDICYLQNTVPVRFVSWENWQDRFGNNVQTLSLLDQVTMQYLTIPVDLDIMNKIIDKLESVK
.....................................................................................................................................................................................................................................................................................................
>UPI0023297CD1_A
MLRQSGVLLTVGQVKSKGRLSINQLNRTFMEKHIQLSRMLDNTREELGSSQKASSSDVKDVDVQPDVRYFIADVMFKTLDEAIEHCKKHLIKVKHAKVIWE
.....................................................................................................
>UPI0023297D75_A
MKADWVSNLIFALVWSLYVPKPASEEHLWLFHLLHFLFALLLWTAVDVTRYSPEWKEKPVFAFFIFAPMVPMNLYGAMMLLELLWN
.HHHHHHHHHHHHHHHHHH.........hhhhhhhhhhhhhhhhhhhh...........HHHHHHHHHHHHHHHHHHHHHHHH...
>UPI0023297DFB_A
MKTIKHYIELLLSFLLLVSTGVKALSEDGPELVYQLQPAVKWEIITSITPTQHFQIGIKGTNKLGEEQTFSLFCRKNNPALLVNYDAKDVQGEYSNWGTNIAIQWYPQNTTQAQELFINDQYDLMIPGRNKLNLRESMIEVKNRGENGYFAFVVYNVGMQGQITTNVVSYLYPVEVAKQFTQAMMKQDYGMACDAATGSENVMVTINQTHDS
SSSSSSSSSSSSSSSSSSSSSSSS............................................................................................................................................................................................
>UPI0023297E96_A
MDVRKRNSSIDFTFKRGEVPDMNMHGKTCWVTAADISYHVGVVTVNGDASPKYTATIRGRYQDGKTTEPECVVYRSWDRCNIPGWFKKLIESNKPSWF
..................................................................................................
>UPI0023297EE9_A
MALQSRTITVGADRDSNNGGKNYVSGQVIYIKDELGVLAPIFKDIDGLDPIPQNTISNVTNAKGQFTFFIEEGNYTAEYNDQSTPLFVFGADYFNNQIDFVTNQILSNTQPYSAGNFTDGFTFTELNQYGNATVNDGGTDYATTFWYIGGTLPHAVAPLTNPRDFPLLYQQRDLITVGADRDSNNGGKNYVSGQVIYIKDELGVLAPIFKDIDGLDPIPQNTISNVTNAKGQFTFFIEEGNYTAEYNDQSTPLFVFGADYFNNQIDFVTNQILSNTQPYSAGNFTDGFTFTELNQYGNATVNDGGTDYATTFWYIGGTLPHAVAPLTNPRDFPLLYQQRDFNSAEFVATKTTESAQDFIDSFALKVFQSPAGGALTEIQTRTVETGDAYEVRKTSDDSLATIYSDSAGAAEIIQNGTDNVSSVDGVVDFYIADGYYYIEVAGIKGNFKVSSGSTSTKTEFKREWYVNPSTGIDSPLMGTSDLTPFKTIQYAFDQLPDIISHQQTINISSGLCNESSRDSSDMPRPAIFYPQGKYIARRTSQSGSDLSGSVVIKGAGVGSTIIETDPPNGYVDGVYVSGTEIAIQDLTVRPKSGESTSTCITTHRGAYVHGRNLAVGGTGSSLGLVCESGAWAEMVSCAITGSDNKDVVVFPTSGCSLAGDNSDIGDVQSSGFIQFAQQLTVNGDVSVTSSGNCQITSNVLSNAVVFNGAVTVSNAPLSAAFATFNESITATLSTIKLSACSYQKSITLFGGGLDLDASNSFVSPNTNNDTLAPVVLRDGARIDKDSASIIRNSAGDEVGADFGNLSVTVTSDSFSIPVSITGRHIDLELIGSTSNRFGATLPATGDLGVYPDGTALRIAGAGFNVEIVESTTANIPGGSITVGGLSGGYSGVTFVYSSRSGKWNLQSVGLVNP
.................................................................................................................................................................................................................................................................................................................................................................................................................................................................................................................................................................................................................................................................................................................................................................................................................................................................................................................................................
>UPI0023297F58_A
MKALIDAKICRVCKIEKPLSEFHQCVYQFHHLEPHTKEGNSANIRNWDKLREELDKCVMLCANCHMIRHWGDSHE
...........................................................................
>UPI0023297F6A_A
MNELSDMLMEIKGRGLAKDLNGEQMLEIAFIMVEHERRIRLAIATALKEILDPNEMKHLTLILR
................................................................
>UPI0023297FB8_A
MANRHWTEPAGENCPRCGEEMSVNVVEVNAWQGSFEKRSNAICMATPGCNASQPR
.......................................................
>UPI0023298016_A
MTQYVYRETRTDLQYAKGDWINAAGMSSIEMYQGGFISVTEFVLQMAGEGYHIQSVSDDKIVVLVDVCDGRVTLAVEVEKCKAI
....................................................................................
>UPI00232980C5_A
MSVIENISALRQIVENKVSPLQLKSLWELGDYHYETIIPDLLLEFRINPFNNDKSDLRFTVSYYSPTQEDVTILSLPHFRTYSHKQLVTQIFKALAKEMFNIHGRTGKMIFDNINYYHELINETNSPAHKLAQEARDNFHRDYDRVKGLFKSLTRLAAEF
................................................................................................................................................................
>UPI002329817E_A
MRSLVREYVTGKIKAKPTKFFVHGAPARIQNQVQIAQEWFHSKTNEIVTKLLWRDATHLTLLEAISIQRLARG
.........................................................................
>UPI0023298189_A
MTEPSWWSYFKRVAGTETGRVIAEAAQVSEPQVSRWKTGKNRPDAEALITFARHFGRPPVEAIVAAGYLNADEVGAVVDVTRPIGDLGNNELLKEVQRRMESVSTLTQFADILRRGGALHIGPAVKGASFAILQEEDGTRSVALYLPADNVVIDSRSDRSLDPSLPIMITRTADEEETDDITTEPPTEVRTSEAPEGQKTRGRGSLPDKIRDTGERLTTTRTGRAVADNASALAISQPRETSDDVLRVSYDAPPSVRARAIRIEMDGSVHAEPEDIPVSAGTVEGALQELLDRYTDQGFEVDTDTRAADKGADLFAHGKQFDLAIELKSSGSQFGPPADFVQAARQYAMNTRNGDVQAASDAGDRQSDYELAHRRGRGKTKGELEKEAADRRGEEGDPDGPEEGV
.....................................................................................................................................................................................................................................................................................................................................................................................................................
>UPI00232981F4_A
MIKVPKTTPRIFAKKYKPKANHPWNHSPVAPPRDPHTPLPTYGLPFKAGTTKKNRFQ
.........................................................
>UPI002329821A_A
MRATNEESRERRKKAYYQLAHDIQMMRYKMNEIKRHRGHSPAFKNLMLAFDIFEDQVSQDFSNYEKNIKKNEITADNRQLQNSLNRERKLRHELELKIKEASESSGLFISYVRKKLKI
......................................................................................................................
>UPI00232982E3_A
MKTETSVGITLLHSSSLVVTSDNNIAVHDRKNDKYISVGPATISTLNAIIDAAERLKIHAK
.............................................................
>UPI00232982F7_A
MSTTVNDRELVGQDISVHLSAQAIKGAADANPEFFKVKRIGGAPKQTKGSTTSSTLSNSQNGKPNIQTSSEQMAELSTEVFQQTKDLTVAAIHSVVDDNSYTGTDAEITSTGFVFPGADVLLSAGDFIFVSGATDDANNISYYVSSVAGDIVTTSVAPAALESVGVIRTSNKGCC
...............................................................................................................................................................................
>UPI002329833F_A
MAITWGSYVNNSTGNGMRLGYEFSQSPSSVGSGTSSVTVTLKIYFESKRSVSDSTNSYSVTGNFSGSGSGNINHGSSGGTTLIRTLTRTVSTSYSGTVKSSFSASISGINAISGTASVSGSWTTGQRPISAPAAPSSVAVSRSSDTSHTITWTNNSPTNAAAPYKNVEVQRWDNVGNAWATIATLGVVTSYTNTSTRADRQYRWRVRSTNSAGSSSYAYSGYWSTTPAAPGTPKATKSANDVILTWTNTATKGDGVEIWHASNGVWEGSRMALLSGQPTTWTHTNPDPTKTHTYKLKAVAGQNDDAPNTYSAFSGASNVIQLLTNPAAPTKLSPASGTVDAATGSVTLTWQHNEVDGTAQTKYDLQYRLNGGSWTTVSATTGTQSHTFAAGTLPNGSVMDWQVRTYGQYSTAPAYSPWSAAATLKLSATPGAGVVFPDDVTPVDTSRVTVQWSYYDEEGTAQAQYKVRLFSAGGASVLETRAGVGNATSVPLSTLLKDGASYHVGVSVQDGSGLWSPETTQDFTVAYALPDVPTLDLSWDEGRAAVVASIGNPTGGTGADVDHNELWRSVDWETYELVEDNIPPNGTVTDHIPALGTENVYRVVAVTAIEAAAESEPVVYETPGTAGWFIINGGQGLAERVRVRYNPTLSRSFSRDKTLHKFAGRRFPVETAGEHRNRTYDLGVSVLGDDDATLAALEHVADLPSPLVLRTPLKDRMFASLDGVSSTRAIGYENVTMKLTQLDPPNIGTMPFDPVVYRTNGVPNPSFEDGAGTWTTVSGTLTSQPIGNVLNALGQVGTAEGRLVSSGAAFTYAQATTPIDVTPGQFIAMAGLAGSAVGSQVTLGVRFLDESLALVSAAWATSTTTAGRLSVAAVVPATAIYAFPAIRVYAPNGAAPTAGDEGTFDNLITGTSTVSTAEALAAVADYFDGDTWEGDAVLTARWTGDPNASPSQLTRGGLNT
................................................................................................................................................................................................................................................................................................................................................................................................................................................................................................................................................................................................................................................................................................................................................................................................................................................................................................................................................................................................
>UPI0023298374_A
MKAKTIDRNLNRKRNWKRNSSRRFMRSNYRMRWASFPILGHRVVALLNKVDA
....................................................
>UPI002329837A_A
MNLSKLFPNSLEANIDKLHDLYMSSTQRKAMNEIIELARKSVSDARPITVELVSHHHTGNHYVKLSRGGSFMIIASGQDRGWAQNRCAMAKHVLLGHPAPKF
......................................................................................................
>UPI0023298383_A
MAQAVTVYRWDDPGAPQLTGIKPSEFLNVFKKCLVEGYGTKQPVGWSIVEESDPTAAPRLVIKNDESNGGSGGVSIFYSSNDDDDQRVYLRSGQNYIDSDNYESANGYFTFSGGSGSGSRLPSNWILLATPTAFHFFSFSTELASRNDQGANYLPHVFTGDFISNYPSDPATYISMCGKQNNSSVGWTNTIAYIFYSKQKTYLKFIHLMVNKFRMMRV
..........................................................................................................................................................................................................................
>UPI00232983B9_A
MIPFRVGRYSINYSRFHYRFNDSFMGLKSFAAINIGALVIAFFRFVTKVTARSRVCCKFTTWAMHHIYLRNCIFSNYADLITSVLICEININ
............................................................................................
>UPI00232983C4_A
MRDLLFKQSSPDTEKPTDTTPVFYDPVQFLVNAIATEISIESKNQSGGFQFWAQINTHFFETSIASFNESLETLKTALGQNKELYDYAARFLIRIKSNPFANDAIKTTMISFSELDDALDLKTLVIDLDNQSNSFAKLILFIAINKPQLSLLIIDNVLNKGD
..................................................................................................................................................................
>UPI002329841D_A
MAHNVALNQLSEQRRNAQRALDKAKKAGDQVGVKRHKKEVDRLDQEIANLK
...................................................
>UPI0023298423_A
MTKKNKEAKATEVPPVETTEVVVEKIKDQSEATFDHIYPVVKVVEPVVMDNVEIRPKYPMSRVTDKPLLVVGGKQIELKEVELSTDYFFSNIGHRRFPSNYRFNSHFNPQEMKSVDKEPKWYGAEVNGIQFFLTCGSHVEIERLNNDTTFGSIVTDGRKPAIKFAYSSMIVETLGIRSYEETKLFNVGIRASYLGLDNVKLTDGHFHIDNSCDLSNVDLGIFNVSSVRSLRISQFTGHRLSLNGFGNINIHSVSCYCNDENAFILELPANKSVDLVISKTSLNDFKFIHYGRDLATGIDTQSKIVINKRLDYGHIVGVNPVPFVKVGKSSILVGEKLFTAVEMLGKISMNTLGEIAPLSPWYPTPAFGSPRTLDPLVGKDTADKAYAVAFYNGANGKVPDHQPDQIVVDIVQTTIDQIRSKVKVFALIETLEPDGHHYADEYPY
............................................................................................................................................................................................................................................................................................................................................................................................................................................................
>UPI0023298438_A
MKNSDLLIELKELIYRTRNVIEKRYDKTRIATKTFNYKDIVKLVKNPNFDVAVDISHMLGCLLDLNTAVLENKVTDEELSDLIINIHNNQVIKNILDKTLCLKYDTIHTELNNEQLAQGVLHFFEQTGDPAHACMYIAPLQKDLREMITLLGLEERDYEQMWEEIISPKLTNGDYYTNVTIIIFELLRKKKMLMNITEWI
........................................................................................................................................................................................................
>UPI0023298469_A
MWEFFLKKEHSMLYSIFVGLVGYAIGQGKLDSWWYLIPYVLIVIIIVILERIYEDWNEN
..........HHHHHHHHHHHHHHHH.......hhhhhhhhhhhhhhhhhhh.......
>UPI00232984A3_A
MLRFKLWWVKYKLFQLKYFNFYDRLMTILFGPVEHIPTTMSSIHSCVVEEQVINYYLAMWVTGRKRLYRLGINYPSSNGVYYPKDNAFLTDNILEPEEIIKKYILLMKQLDVSVKQLNHLIVDTNNRSPIFKA
.....................................................................................................................................
>UPI0023298522_A
MPDPNLKLLPISKDIVSTIDKSNIDTWTKHLLPHPTPFWEFWNTEEEFKYPFVSLCTIYNEEGLIKPELLVAKPGINYEDAIKHLELVLVPNVWILHDEIGIRAGSYLIALWFTPESVVSELKRLLGDKNG
...................................................................................................................................
>UPI0023298594_A
MTDKRVISICPTGHEKWYKQLTEKFEKDTFNDFFNLLNKKKSKPLSNPEPIKLASAISDIIQTVSIMDIIQKQMKKRIEKEIENSSRTITRHFFNEPDRYVHTEVPNLGKRVINTIGSGFNNGAIKYAEKLGVVGSQTEENANFFLTVTKRREEICKIHHVCPACHAEQVQLVSWFSPIIKRKCRICKHVHSQYIPL
.....................................................................................................................................................................................................
>UPI00232985B5_A
MSIDFYLKLINDVFKIEQARIPNYNKRKFYSCILELLPIDVDKEDCVVEDVLNVMVALNYGNIESLIKTNEDYHKVNVCLQFSFIRKRIDVTLQGNKHHYNWSYYQERYIDKLEIKISTAAEMRMLVDALVLFWNQKE
..........................................................................................................................................
>UPI00232985EB_A
MKFDAILVVNILTEIEMGKSLRGQIFEDKKSRFPDDTQVVTSSVQGLTLFDGDMFVRTANTIYKIESGTPND
........................................................................
>UPI002329860D_A
MNKQIEKLIRAHARYPKNAFLETSVFMHGNHYSYICVRSGNYLTQKDVNERIEVHMKRTVNKIIKIVRSHED
........................................................................
>UPI00232986FB_A
MKTLTETLKHALDLAGKDLDDAKKQRKEIRKALSAIKNVRKALAEEIRGLKSLSRSLPNGLDKAMSQLLEWKRDQYRELSAQQPMMKWSLTQVNQYIDKVTPEVRDLDTHWEAAKSVDETNRLIAEGV
................................................................................................................................
>UPI002329877F_A
MADTVMQELQMAEISLAKVPDVSELQKEAAKLVEDIRTDISIKDRVEKALTVINEKADYEITPQLVQETDDMVNEFGGLKVKAGGRISVDGMESFGLTVTPKEWRASRVAGLESFLADTYRNIKRLANQLSDTFERRYTELTTSLEVLDTRIENVTSMLDSVTQQRDGKKQVELNGLLVRALTKGTEPLPSDLAKHIVKEVNYFSSVMKLCEMELGRYRGNIIRYFGNNKLKELNNVTFSAPKILNFNGKVDPKEENVFIRSESAPMLEGRVVSCKFVAPRWLKDHYTGESENDMYSELLAETGFELRAINRKDSGSVNVNTMTLSQMFTILKVVQELVEYIRNLNNEYNSLDLNPEEIKDNLVTLKRGDDEGKVRQYALLTTDYDYKVNLFRADVSNYLTVLSSHLLTLLTVHLECYDVQ
.....................................................................................................................................................................................................................................................................................................................................................................................................................................
>UPI00232987C2_A
MKKIVRFTEAALIHRERKAPLALIKYEGIGFGDCFRTNRVEQVSYDEEGALTRIETENFIYVQVKP
..................................................................
>UPI002329887C_A
MAFVMSTPTRSGKGFQKKLQHNPGRVFVENLLRAEQSLHRTMIDGFVERNRDLLPPECFDPLNSSYVDWTCFIYGGNIYRHSSYIMQPVSKWSATTLRPGHPGLNAELVEEFKPVAEQIRKANMDLDNLTQYMGTVMQACGYSNNGLTSQGSIQKLRNILPDCMSHYIESLKFYERTMSPMQQLMETNNHALLRVYGSRNNLIDFYHAGQFLI
.....................................................................................................................................................................................................................
>UPI00232988F1_A
MKHITQANNLQAYQIEIAGVKAVLFYSGCAGTVVEELKLPADFTVVHEFTPDMFTWCDWLSDYIDIIYNQNNSKEDMTLRKLLYCLEDECYYLCDYTTYNDYVIGIIFPDTLDLSNNRLGFGFCDEECFFGIMSDKPIRSSSEKL
.................................................................................................................................................
>UPI002329890F_A
MNKQVKIEVPANVTGMEVWKAFEAKGKPVLQISEAEWQQASGATDYYDHWSEISTQGHKVALSIDDHGRHVIMIKGEGFIFQRYSDSSTTWALNGIQKLHDNVGHSAIELDGWKYICERFKVQPVVECEPAIVDQGEEKEMAPKDKVIKITVTNEQAQSEANQIKEEPKMTQTTSALNLNSDMNNAAPAVSTDTSNLGISTTTGVLVAAGAALGTCLGIQYAENRFDLTSNVITGAAVTLAAAASFGAAKVGLNEKLGTYTGIASHAAMGALVGGLTAHSLKFGADKYLPSLELQDDATELALIEGTELPVLEA
.......................................................................................................................................................................................................................HHHHH...........hhhhhhhhhhhhhhhhhhhhh......................hhhhhhh.................................
>UPI0023298924_A
MILIHIFYLIVSVILLGNIGATLIGKLYPNEQFTRVIFQIMWWLMMIFSPTLFI
.hhhhhhhhhhhhhhhhhhhhhhh..........HHHHHHHHHHHHHHHHHHHH
>UPI002329893A_A
MGKIKMDEETTNLIKKRTRLFEETMTKMLRNNGTIYLALSGEGKVAFKNKEGIKQPFIQMRISPCPGTLYSDDNDECCAKDQLFDFLKGLEITPLLDLPSNEKYVIDENQWLEVLKEIEQDLEDQTKNAWFKEIYHDDDCVITCCIKLLSNETILGLAMVNLNYDFVTTIQCLENPSGKNNGFIFTKDNWKFKVKDNNGKTHLISNKNTDLFTRTIIPVVNSTLLYNKESKRYAVIDTNDYLNP
....................................................................................................................................................................................................................................................
>UPI0023298946_A
MNLRLDPESVAGHIRDTLCLSDDSLLLVGGQTVSLANPNGEYVIKAHIKVIPAAFRDGPYTSFPWITISYLTKA
..........................................................................
>UPI002329895E_A
MSIKLIIGELSRDIFYKDKARLEKMLEVIFDKQVELGGSSNGFVYGSEFYTKYTKIDRKRPRDVLRPELHEQMRDYLFDLRKIQEDKQKIEQGLSAILVGCSTWQQVRDALPNDLARQFTQTRDLPRIQAEGFNLVNHARVQRQFKKTKDLIDIYLISRLMM
..................................................................................................................................................................
>UPI0023298A27_A
MAGMVGTMDTLGWVNEPVVKIDRLIAYWFANRKDQSIIFRNIQSFQYVVAKHQDDKQIDGFLEEIQTNLQSFLLECFDGAEVKASAPGYEVGNKMFTLAVSGRVLEKDNYYDISHSVLLNGKTFEKIREGRKNV
......................................................................................................................................
>UPI0023298A5F_A
MTYVEILSHLTKARRAIEYKLINFDGDPAIFRKLEKATHEILHLEIVVAQVDDELKKGA
...........................................................
>UPI0023298A8A_A
MKTINETTTAKDQTTAAPGVEQQNIVENALGNLEAKNKQLHQDLVKAAKEAQKHLDETLGMSKGKAALIGAAGATLAILPVALVEDFTIGNSITNGLAIAAGAGAGYVAKPSIGMATLEGTQSFCVGILAGALVKSIGDSAIQRINKIMESGETDDMDVLDLVEQQGSDLDSVLA
...........................................................................................hhhhhhh.....HHHHHH..........hhhhhhhhhhhhhhhhhhh.....................................
>UPI0023298A9B_A
MTWLWRSFCKALCGAAWLLWWLLFTVVAVVCYVACWVALGVIWLCTVIYDAAHRPAD
.........................................................
>UPI0023298BA6_A
MHSHSVAMHSHSIAPAGMHSHSVAPDGMHSHSVAMHSHSIAPAGMHSHNITPAGGL
........................................................
>UPI0023298BFF_A
MDFITFISNQGFLFWVFLFLACLFAYLLSVLKVILFDVRDTKLAYGPYCKNLKLLYKPYKQCFREAFIMEWKTMVLFIVLYVGFSYYQFG
...........hhhhhhhhhhhhhhhhhhhh...................................HHHHHHHHHHHHHHHHHHHHH...
>UPI0023298C13_A
MSEPKIYTQLITFPGIPIETVTNAVGLLMNVHGVQHQLTVNPEGFSSDALVTGNEVADIRATNQYLELNGLLGGLSRDHELVTCDTKSDGKCLHLTLTCK
....................................................................................................
>UPI0023298C16_A
MRKHRLCKYCGQPIVLVPSAEERAKKFGESPKFYRDLFYAHGDCIVKNRG
..................................................
>UPI0023298C8A_A
MKMWKTLAVAMTFMGLTGCAVLSPEYKEQSEALKNYHAAEVKLGVAKTHLGKVEAQLEKAKVAVAEAQVQRDSAKAILDKEILGQ
SSSSSSSSSSSSSSSSSS...................................................................
>UPI0023298CF3_A
MNEQARLKAEYREEAAKSNGLWLDQRYETDPEKKAIAVRTYEIHTEMINRLSYLILRNIRRGLD
................................................................
>UPI0023298D20_A
MTPEVALTAARNTGRPVVAILDDGRRLTGVIERITYEGTFRANGRDYPTSALVEVRAA
..........................................................
>UPI0023298D22_A
MIIVGIDDVFKDADPDPYHISTRIVIEVISDGWIRVGHHNIRECLPAVYTYGQIQRSFVPAKMVECACGGQYLW
..........................................................................
>UPI0023298DD5_A
MIACERFIKSGGEDVQSPSFGISGAGRINLSGFNSYAGRAAATSHTYQLLGGATCDVVMTGVTLLNRNLTAKALDFTSVSAYRVNLMMTGCSTDGAFDVNNTTVIQSAIIKNNRFKVGYTSLMASAANYLVGDNLTNIA
...........................................................................................................................................
>UPI0023298E09_A
MSRVYTDGGNVYRVRVVTRYRDGRETTMFLGPYATIGAARGQATSWRSPHRTATVEFIPGDTWQEVEE
....................................................................
>UPI0023298E52_A
MIPNFKTPDDETTFWNIFDEELLNYVYALGKVKEQIYKNESYFSLSPHALEQLRHITDDLLYQTVNTFEDSTTVQQDDYNPVSKEELQEAIREVLTEESQFSGLGGK
...........................................................................................................
>UPI0023298E93_A
MSNELALLVILLVWLKTGRGINPCLLIAVYYVLYEISQSLTVNLTQIYFTSQIIIDITILFSCLLLAYKNIKQSFIILLYGLVVFSSLAVEGLRLVDEVSSSYVLIDLYDLRQEYSHALDLIFAVLGSGRGELINDISLSIRGSRVYNWVINLKTTIQSYKL
..hhhhhhhhhhhhhh....HHHHHHHHHHHHHHHHHHHH......hhhhhhhhhhhhhhhhhhhhhh.....HHHHHHHHHHHHHHHHHHHH.......................hhhhhhhhhhhh..................................
>UPI0023298F6F_A
MANDEFEKDQLVTVGFGNNKQNAKVYELSKNPDLIKVEMEEGPFAGTVMLAVKKQVRPR
...........................................................
>UPI0023298F78_A
MISVDREGLLPLYFCAHHYNEYEPILREKAVMTVDERWHLTESVKAQKQDVPAYLNTVTRGGI
...............................................................
>UPI0023298FC8_A
MKTLHDMGVAGFENNIENFNYYQYVDHEKIRDLCLYSIGLKNQLEIFNIPWTAPIQPTKLADALAYVVSPLIGNKIESGIFSLIFNTEKLSKIIDSDVRLEIEFRPLVQLSKTIQEHFDEDWADEYLVKERIKNSKISIKEQPIKTVKDLLDFLNQVVPKEILIDDFRVDNGPLVHYTNDFSSGELRVVQNYKIHPSYDGFTDCVISSSLTVQKFITMLTPLPVDTWVKSIRLKGSDNMVYMTVEPHGLVVCD
.............................................................................................................................................................................................................................................................
>UPI0023298FEC_A
MSDKRNFYTNYLWDDCITLCNTYGEDTLNLILDFVLGFLQFVKEYWITVVLVSTIFIIFDIIDLKRREHKSVRVHRVMLFWLFVQYNVITVVFGYFLVLIGKTFHFIAG
.....................................hhhhhhhhhhhhhhhhhhhhhhhhh.............HHHHHHHHHHHHHHHHHHHHHHHH..........
>UPI002329905E_A
MDTKIGRRWLVNLDHFPSSVITDENTVYIRQFYNQDRARFCYQKNRKDNHVTCFENDVTIPMEKFLEEYEKASAPEMLIKERTKFSVGNNPVQFDRFLFLDDLAIVQIEFTDELTASNFTDFPAWFEKEITHEDVQSDYELFIKINKD
....................................................................................................................................................
>UPI00232990A9_A
MGSGAYFFEGSLETMSKHRLCKYCGKPIVLVPSAEERAKKFGESSKFYLNLFYAHGDCIVKSRG
................................................................
>UPI002329918E_A
MFDLRTDYKVSIKQLLDARSEILEYFNKRLNSQNLAKCYFPTTIYGIEISVFTKQPNDDFIPIVLGIAENTITFLVSKSDKDIKFNVTTLVDQLIIKITKKILFNHNHNKTQNLSLIIENLLYEQNWERLKEIYPYIDIVAKGEDAFEYKITTPAGAIVRKISIQDERRWLVIPGMENDGKTNIYANASEYHKEGKFYFTPTGLTHDFHHQVKVIFDYLIEDLTLLHLAGHFYQDVKTSAVVLYKR
......................................................................................................................................................................................................................................................
>UPI00232991B1_A
MSLSLGERQYRHRRYEIRHRMLTLPIPKGGPYERRAERRWKAALRRSIRQHFTTPSLIHNGRKPQCLTPASSPPWPPGPIRTAPR
.....................................................................................
>UPI00232991CD_A
MPNKNGIHHVVKEPDSKLWPKVTLCGKEVWYHDMPIGIEHAKACVEQGTYLQPCKKCMKKTPKEQE
..................................................................
>UPI00232991CF_A
MIDYYKRKVAELKLKVKAYAEMGDAKSANELEKEIANYEKHIRQSEPKGVDSYLS
.......................................................
>UPI0023299200_A
MTNVILQDADDPHPEFKDLPDGAFFRFTTSNSIYVKIGAKYSVDDTDDCRVTCVCVHAAIKADELGKPYYVGSSTRVIQINRVDIHL
.......................................................................................
>UPI002329922C_A
MKIKLGDKEIKLVFLKKEHLDLLKAYKLELKDILSLPSFKEISDEDCLEWLEYQRSMEKQYCGFCNTTYDDPSVNLSANSNRQGTVYKAKYQGVLNSDQKVKHGKICSYYMFNGLLFILHSDNTVMSDKFTISQGNLSLSIYRAILNTVGSFGFYHKEEKLLTKTARERGYIDAGFVLSKVAA
.......................................................................................................................................................................................
>UPI002329924C_A
MIHDPMDTVLKFTATDADGDEIQIVDPKPTTDPDVVAYVKTARVGAHLTTAQAKEAARVLLALADGTGNAVVDLPPVLVQHSEYPDFAPLYQSGGTLRRINSPAKIAEEEARALEVIAIAHAARRVEAEEAAREAREAEEARQRAEAEERNRRAREANLARQDHEEKVSKLAYEIYRLADEPNGPWHTLSPATSAFYVASARAALDFAKAHA
....................................................................................................................................................................................................................
>UPI002329927D_A
MNNNEYIELAQVTNTIDYKDGMGRFLVAEILGNIIEAGGALDAVKKFQFYGRETEETQGLLDVQTHSAIYSTDDWCDMIDFNKLFPNLSRESALKVYHGVIGKITEAVELAEMLRESLLTGEPVDTTNLIEEVGDGMWYDASIAKGLNTPLEAFQTINIEKLKKRFGGKFDAHKAQQENRDLDAERKILEGGVGNDLPARVQRMLAEYSELGNKARKLAVFINSDMFKTLSANEQQLMYDQHHGMCVYMKALNSRIEIAIANEG
........................................................................................................................................................................................................................................................................
>UPI00232992D9_A
MKRDPKLNPFDPRNPEYWFRKHLIGTTKVDYNTSIKPTPGNWGYNQYLFEPKAISLINPALIKDWNERSYSVSMDPNPAEEELVFMLAQEYPADPDFIKEILENPDTDPWILNKIKETKKMMENKITH
................................................................................................................................
>UPI0023299335_A
MKHFDSTVTRLVVFQNSTNQIVVTISRSSANIYTLLMTLCDIKNAYIKSHTSTHTTPITMRILENHVSEMIDNSGGLLEGDFGALVQFREQFGRTNPRKRISKQLKLFTGGLMYQYENQNWYSRYKGNVVIELAKKVYVDLEQSVDEQDNNKVFLKLHIVVDKLGDYSFVLEYRLLVGEEYVPGRVILKEKVKDNDDFVSLVRKGLLVAKQRGKLSIHEVEAFYKEVTSFVMNNEFAIEEIIDRLNARLPI
...........................................................................................................................................................................................................................................................
>UPI0023299337_A
MTYDELYDHVVNYVAMPHTTITEHDKRRACLILGAFMEFVMDCTDAGIDPRTLDMNGFVTEKLDEIGA
....................................................................
>UPI002329935C_A
MKPANLLTVDWAKLYGYLSEAVDHAGFLVVTRTDGVMNLVHKDSPAKVAPVSDAEDLIDQAKDLVKAGCSVDGAFDWLLEQLIEAPDAEEPTYFSIDMDGTMVPDPDGQWVRR
.................................................................................................................
>UPI00232993C9_A
MRTIYTKNDYFNSLNRSEKATIKYFIVELGYTDVCMLSEHIIECGIAKRFSLTGGCLREVIKHYE
.................................................................
>UPI00232993D8_A
MAQEITWRNIGATVSPGSASSMSAGTTGVQQALGALGDIISRQQEMNVNNAKLQREANTQSYLDQVAASTLEQLSNADYRSGLEAQRDAMGMNLDRAATRDAITKQISAQQNQAAATQKFEDMQAEVGQRGRRPASYSGS
.....................HHHHHHHHHHHHHHHHHHH....................................................................................................
>UPI00232993E0_A
MKTYKEFSQTEVITEGAITASEAKTAEAKKLAKAIAPLIKMGAPLESQLTKLSDEAREIGHADLKDAVDKLRKVLSPTFQALSRFTKA
........................................................................................
>UPI0023299410_A
MIRSNTVWRYANLAKKILLLEAGLMVLKKAKKDFLWHGRGSFGKKSTYICSAIYDAGWYFHESLSLTKEKRSMCMSVAQHIKCNISRILGNHNFVTTWSRQRLVTDIDRQNYRHLWMDQMIHDYEQELEKIRESQQAVSELA
..............................................................................................................................................
>UPI0023299443_A
MKKLLICLAIGLNGCHPVFADQITDDAKATCQAVGNDSEECIEIVSVDYVKAQMYGADMAHYKEVFDRVIIKHSLDRDVIDTCPEGNKAGCEKVAELTLNWYEKGYNAYQSGAITAHDLNVYYGAEDDSLPN
SSSSSSSSSSSSSSSSSSS.................................................................................................................
>UPI00232994E3_A
MSKKPNIAHAIYKEHLPRFQHQFPHLFNKDAPVPLMVGIRDRLVKRGFNPVTVDCVLRCWTSRIEYRRRLTMGGARYNLKGVRSGSVTIKQREYAKELVEKFEQSKLNRGF
...............................................................................................................
>UPI0023299523_A
MPKVTHVATGVTVSVSDAKAESLTGSVWRLAEEAGPATKTTTNKAPAKRARKAPAATETDD
.............................................................
>UPI002329955E_A
MYHKFTKLVIGFDFIEIHQAMDFAKKLNKIIPSMTIENISNFSIVTYVTESELSRSKDIIKNCFSGMELIRVGTAEEAEIVKFSRNDDLQQAAQQRAQNLF
.....................................................................................................
>UPI0023299571_A
MATTYEKLIAAGAPAIVEPRLYRIHEDYRNGELIVELRERLPYKGTRLLQTRRVDPRAATDVLSEVVSALAEAVEAQALSEAKTAVIGEFGPA
.............................................................................................
>UPI0023299594_A
MTRDPASNNTSCFKVTGMYRVVGNTVALDFSAKYGTYGIDPNAITPTNGVSDKVSININLTNGGTKALQVTVVAEVSSRLGLEE
....................................................................................
>UPI00232995EE_A
MSNSRKGLLGGVPRFRSAQVEEEAVLFRAATPTPRSTNRGEGRILENVYKPGFIDITNLESLRMSLDREFGEISRAVFKTGNKTNGAFGEIQGVTDELKKALEEIVKRVDDNYIVLNKKISAVEAGYKTADAVLRAGLDEEVATRTKEVKDLQDILENIKPLYGAVVEDFGITKFQLMNGSGKEIMPKFNMNNFQIGDQGEYDTVFDMYNAKPKIKPSVIGDMKSDNFDKDKKTGWEINRDGTVTMFSPSISVSSSDINFSSITSSTIQDSTVNGSTLSNCIIGKTCTIEATITGDLDGANITNATISKSTLEAGCIIKAPIDEALLIDSPCKAFVKAISPLTMTATNQSLFTIAITKAKPYDRYLSIANVRFNGGDVTDEVTVTTSLNGTSAATVTVVGDSGNATWGLKIPKDTSGILSIDAKQSKGDKKVSSRKENALCILSKLGSEVF
...................................................................................................................................................................................................................................................................................................................................................................................................................................................................
>UPI0023299600_A
MKKVFIKFRSPDSFKEWKKSWNEGLVGYKFPEEFEALSDCKFHSALMEDNGGSIWEIFNPADGSRVDTARIAITKDELKCIQFVEESDFPKEINKVELILDQLDTLVVELAGLIECEKLTFDQFLRVQKYIS
....................................................................................................................................
>UPI0023299646_1_A
MQAQLARAALPTVAAGFRNNVRSLGNMSVETMRVASASENYTKALQKQDITMRQALKNRQTFNQVLREQYALSRASAMQWTTNARGGSAMDLIVPRDAPERLGKFRQTLAGVRAGTVSTNVALSEMALKMGIVSQVAASGAANMVKWGKNTQWAGRQLMVGLTMPVLAAGAAMGMLAYKVESEMTRINKVYDFQATKDQNAAKHAQESANLRAASFGVARTAAQQYGAAMEDTLKVEANLAATGETGRELISKTNEVMRLATLGEMDYQKALETTITLQSVYKMSADDISESFNYMNAVENATSLSIEDFSKAIPKVAGPMNQLGGSLQDVGTLLTAMRSRGIQAVEGANAIKSSFTRVLTPTKAAKKLFETYTKVSLTDLVNKTQGEVIPTFMALMKATKNLNQLQRQQVFAKLFGTQQNTRLQGIVEEMANLEDETTQVGKAYAIAGKESSDWASAASREMETLQNSPSGKLRIAVQSLKVELAEAGKPFLEAGAAIVGVIMKIVKAFNELPGPVKSFASIAIIIGAIAGPVIMLAGLFGNLLGQAVKLGASMLGLVFRFRALLPEQVAARLAAQQASATMNTQAGATQALTATINELTAALGRATAAQTGLRNAQARSGLGAQPGVVSGAPIPPVVTRPTTPPVQGPIVMTGAGYRDAAGRALTQAEVRNWQAAQAASTTINNNATNTRRNWQQMGSSFQNVALAAGFMGTMATDSGTTLNNISQMLIPLALFGPMLIGPIVKFAAAIKTMVMPAIAAVGRAATSTFGSVATRGRTAMASVRTSIGGAVAAMGGLSAIMGTVLALALAVGAAWYIINKNIAASRKEQENIAGSAKGWAETLGFTYQESQKIVSQGGKNIDSLNDKMNEFKKHNKDAYADMQKFYDADEAEKWSRALEEGAKVRLHGGTKSAAEEATRTALAIMGKRYSDAEFKYKLTAQINFEDVEDTIKKRLADAAEDMSDATNLKFDQSKSESFARFFANPGTIQQKAGEQVRQNAKDLWDIFDNTQEAEKKRVFDKISESANSESVKLFEKYKAKYAKEFK
.............................................................................................................................................................................HHHHHH....................................................................................................................................................................................................................................................................................................................................................hhhhhhhhhhhhhhhhhhhhhhh.......................................................................................................................................................................................hhhhhhhhhhhhhhhhh..........................................................HHHHHHHHHHHHHHHHH......................................................................................................................................................................................................................................
>UPI0023299646_2_A
EMGIATFKDWTDYLNENTGGGVEGVTLGVKLGLSDKEIHQVQRANDAVQGFNKEFADMQGIPKGKATFNTDDLRQYIPELEKASSALLSNKEAQRQWSEALEKRYMHGPKLTEQEKLSLLNLYRRKAGLEDATRSEQGFAAAIENSNQSLKENLNDVAASADNIDQFTQSRKTAMAGTMNDIFAKAEDVLNEQQQSEIDSIQSRSDARSKALDRAQEAMDKRFDDRQDRTEKRFEAKQEALDKKYEKKQRAFDSRWDNIMEKSEKKWEKRNEKEEAGYDARIKKINDAIKAEEDAEKKRQEIFEREKTRIQRSAEMANSRIDFNMAINSGNLDEAAKIGNNMQANLDTWALEDAAGSSQTASEKKIAGLNTQITTIEAERDKRMKILAQMEEAEKKVLAARKQREQDALNNQREAANKSLQIAREKALKQLQIEREAYQKNVQAQREALAKEVKDKTDAVNRKYKKAKEALENELAALRAFTPRNKKELDDHIKKVEKAYAAHGVDLKKQGNNWGKFVGDALKKNVNAAASALKNDIAWDKLGKDVASEIAQGAFGLTLGQFSKWVSTGELPKSGLNEKSGKNKSLPAHHEGGMIGGAGSGRTGYAGSRAHSEVDIRAKKGEYMMKKGAVNKYGADFMENINSGKFGTGGIGGAGTELGLTGLNAAGMAGMVQAMIMEGMQLGANSAMTMGIDGMGIPGAAGMYGGIMLNAEQLKNAATIIATGKGMGANTSDLIVSIMTAMQESTLRNLNYGDRDSLGLFQQRPSQGWGTPEQIRTPSYAARKFFEGLLAMKGRGKLSLTQQAQRVQRSAFPDAYAKWEGMARQVVAGTGFKAFGNGSKRRPVSGPVSRDYAHHSNLPRATDFGVGVGTPVYSAMNGSVVTSADLKGANGYRSYGRYVVVQNGNEKTLYAHLSSRSAKTGQNVRSGQLLGYSGNTGNSSGPHLHFETWRNGQTVSPGAFGIPGMNVGGKIKYDNTIANLHKNEAVLTAPLTAKLENGIEKIDSGSGNTYNFTINAEAINTALDFEKIVTKVLDKKESDRGRNRVIR
.......................................................................................................................................................................................................................................................................................................................................................................................................................................................................................................................................................................................................................................................................................................................................................................................................................................................................................................................................................................................................................................................................................
>UPI0023299672_A
MNGGTLLGRNNQMFNNNNSNQPQGNQQQPQGNMNQGNQLLGQLIQLSKGGANLNQQGGGSSSLYNFNNGSDPSFNQFLDLSDAQSNEILKGQSLAEASQLAGVVLQHGFRRIQGPYYNAIRQGMELFRRLDRNAPHLVDDTSELFYNQIMSNNNLYNHIVANSCLQLSALAAMRLMNGENIRGNANVITEMIVDAVGATCGLQLLDWICKNPNGSTIFHNSSQNFKALLRRIEGCWDSIKARYDFIPGSVIPWERGQLTATMRKNDLPNYLLDARMGFNFEGLIGNSYQAVQDLTPSHHTVKDHNQGIDPAGYQLMMDYFNRTKCSVEDGTYPTAPSKEERVQQRQDYHNVNDFDREVKSTKYFTMDTRFDYHFDDYFVQIGDTGWYVAENQVMIDIMSKFTNINTGKKFVKSEVFYLNLEWVSLCRFDVANGTAEIKFLRIPGEDALRFALTDPNRVLPFMWEHNGEVVSSFVANPAETNDFVRDNKVISLGEMQPLEKEPNILSSSNVVKVNSESEAFAKVDASLKTFDRQNHLDAFIMATELNAPFTFEEGVESKKFYEMFNTLVIGEELDYSNSYDLFKSLERKVKQFGSAMFEQFLRTQLTNLVNRWLNECRGFPAENDGVNFFVKLDDLFDDLDAFCELLKSKDHESLRAFLNLADNEFLKSNLQFIKPAKETEEDLFKNVDKDDAVAVAVATNEFAQSVVLKRQVMITQLRKEIGPVSNDKVTLMESLSPAVFAIVKEARKRSELLFGRQVPVLLEFETPSGNHTRSATYCDFDQSVMNISALKGLGELILLRTVD
...................................................................................................................................................................................................................................................................................................................................................................................................................................................................................................................................................................................................................................................................................................................................................................................................................................
>UPI002329968B_A
MAIDLRTPEFRAGYDLGYSEGAAEVHSDAFEAGWDAALNSFAGSAARVRHAFGTLIAEILCQILNAVRRHRK
........................................................................
>UPI00232996A6_A
MYSSKVEHKTNELTKTLFGSPKESKSYVDTIGKAVNQRPFNPVKDAWDHLNPPANVLDPSLPNIFGGVGPFPWNGEPNVGQYGWTEEEIEKVQLIMDYMEELRKIIEELQRLSEGDTSHILPIYNDIVRMYYEIIKRNIEINTSYEDIKRMYDEIMGLIAELRHGYRPYKDIYELLESDAPQHGEIVHTRGYHFEGGNGAASYNVWDLDEYRKMIDNEEWLPDASYETINGKEHYAGGNHMLKNNKVAILRYTTLWAGQCGLENPVDDESDYFDKYRNHDFGIQKAVDFAKLELSTNKSDHAVNDEKGPHAQLGVGVRRNIVLHVEQGSYVITKTIWVPANVLICGGNEWGGVQCVNWIPLKKHFGGTLNNYIRAFMFIFNGNRYHKPTPSVPMGSTPHEQIYVSTYVGGMSSCVFSNYETAYEKKPSGEIDWYKPNYLKGIKGCMVFGGATFTNITGDRMATAFHRPGIDWLDFYCDGWEIYNYKCNAPIENETYQFDFNGSGDVIRIEGCQFPVNHPPEDKSQPFPDGEYPFNGPIKACVLHNWASWDIRAPGQGGSQEMVGYVGAAMQVSRTINGLFHCVGYREVSFDACHFEFGQVHFNGGNGSITNCYFSKVKGADYPSIKMTKGQFGGDGHTVHIMNCEFHRGFNGAHLPVEKNQFDVVVDQFYTVRIIGCYQGWDAAGSANQEVGITVGYYTDYSEDLVKALPGWNRWSAYLSRESTICRNKIVPTEKVVFWNGFEGVQDVTCVESGTPLYWDLEYEKTYYYYAQYLADVGDETSPPDFIPLGKTQRERNILDPNGEDTGERYEASVYMKKPATVTDHVGNSRFTYYRPIISFYGESDTLDEGTIRLYRGTEPYQYTHYIDLPLMSRSTVDDFGSTCFGREWKVNPLPVDPNVNLDKRVRNIFPVTGNFLTNYKLLMKGGAPLTEKIEGVKDYYGRPITQYYGNGTWKYDSGVNVQIAENRHAAAAFEGIPETVTVFNRPFADDVYCSLPVTGSWNWDGSARMSIMPGTVARIIRTKDTNSGKFHRLWIQEDIPLDDPNSKRSYKPIRKMLEGEILICYYDEKDVLIEGTKDQFKKVGSWVAMTGADLRDYVNPYQYREYLSEDPQKFYLMMDFTTSERVQEVFAIFDFPTTGEQYVRVTNDSPLGTKLTIVKSAKLTNAIVLLLENPGGTNSGNIILEQKDATFTLMKQSGGWKLTGVSGGAIQKVESLDGKQYAELSPEAGIMEQYWYYNQPLTTSGGDPTYILRFTLGDQRVQPRLKQGMKVKVSRTLAAVSANPMAPNNIMIRQDNNQTGEQKILANLVDTGNSAEFVYNGTEWILSSLIGEKKASTRYVTVAESAYTVRASDSSGIETIIHMAAGGNRTVTLENSMAVGTKVTIGINGDNKYACYVYDSGGGGAIAQIFGGPGGSLVGATFIKMYNGAGKGSWMVV
..............................................................................................................................................................................................................................................................................................................................................................................................................................................................................................................................................................................................................................................................................................................................................................................................................................................................................................................................................................................................................................................................................................................................................................................................................................................................................................................................................................................................................................................................................................
>UPI0023299701_A
MSHVHRLQDEEKQLTKRLSDLKAFMGTSGFDLLEYEEKGLLYQQAYVMQQYLGILMQRLDLIPDYRKK
....................................................................
>UPI0023299713_A
MISPEVIKQVNSIRQSAQGCTYETAYHKLCRALDMIMGAVEQEHFDLQEKK
...................................................
>UPI0023299821_A
MNGYILKQGSQFVALDVISGGYPYLTDKPLDAKLWTTVDEAKSYNRMFKNVYTVCEVKINVEINEV
..................................................................
>UPI0023299885_A
MSLTDEIGVRKVRLVVTDTQIVALAAAVAAATAQYAASARCSSCSQPDRDRLKARSESLRKLYEDLTSAESS
........................................................................
>UPI002329988B_A
MSVFCIHAHKYIHTKLCIQALFAHFYVQISQAIDLKDNLFFDLFVINGSHFAL
.....................................................
>UPI00232999F5_A
MVMKKRKTAWRLWALSLGEKAGKNDREANTIAIIRTIIFATYLITNVAIVANAIRHWNDVDYTRPIVEKKQNESN
.............................HHHHHHHHHHHHHHHHHHHHHHH.......................
>UPI0023299B2F_A
MISNNKDWFVYSSYWRTWSRVLQRMGGAFHTQIEIDITPINPDLDRSWLAIPKVNIREHCTISREGDIWTHHLPDDVVKTLEARVSKSQLDLILHEDLLPMINVKEFSKAGHSLILLEVVKPEHKALIKQLINK
......................................................................................................................................
>UPI0023299B39_A
MSELFKAIWFSFWFDVKKDVPISFYKEDITSLRSWVYGTEFKPRKIRFINQLGETRVGLFYFEWNFSGLILTPVPGTTAKLIFPKKKKVVRFVNTFEREPEYDAPKLFNRNLLNKWVYVFKPHKTI
..............................................................................................................................
>UPI0023299BA2_A
MKLIKHVKFFRLTSVCHNNKNYGLCFYLNQTAVDEYLKENPETQDETIEVDGVFQEPNYIKGPDTSNVPPFGPKTELRGNYISNLKVDRYGNSAPKSILEKFGKATLTVQLRYNKAGYLNAIFVGTKRAFIKNVVNRQSWVDATIEDLVAIKETWPDLFKHFFPV
.....................................................................................................................................................................
>UPI0023299BC8_A
MNYYLLYLALGAAWFFVAIGHIFRVPAKETFQRYFTPPIVISLSFFSTFMFYVFLWPLALLIDIWRRMTKKSTT
.hhhhhhhhhhhhhhhh.........................................................
>UPI0023299BCD_A
MRDYKVTYETPLLGYTKIRESKIVTAESKQEAIKIAVPSSYKFISVRLMPIKKVKKTFRHNQA
...............................................................
>UPI0023299C0B_A
MQFQARLTQDYRDTMFKGTAMLTYVPTNGTYPQFQIRVPKDEANQQELGEVYTFTVTRAETQPEPTAES
.....................................................................
>UPI0023299C21_A
MIIIGHRPVYWCPTCRPSAIIFDVVAASAHEYVHPALRQIGSLPIYAPYYY
...................................................
>UPI0023299C78_A
MSRIAIISHAASDTVNELKAHMAAVHGVNLINIRREGSTFHGRSDDLIINYGRSDIPMAVQGQATILNNPTNVAASSSKTDAFRIMREAGIPTVESTNDRDIAQGWFNSGEVVYARKKTRGHSGEGIVVCSARELEDVGDVETSSSLVNAPLYTKAISEQRREFRVHVMQGQVTYVQQKRRRDGFREDPNYSNVVRNHHTGWIYATNNAFNQLNRHAIDAAINAVAALGLDFGAVDIITRRNDVWVLEVNTAPGMTGTNLETYAQNFLNIHNNQHLITGSMTAVENADDSNFALEAEPHPANPSTRRRTPEEHTVSAAEAVDSRPTPAQESRQPASPSLRHQGFYFLTANGEETVGQWDNNLRHFLVIGWEIGLSQEEVSNIRAI
.................................................................................................................................................................................................................................................................................................................................................................................................
>UPI0023299DB6_A
MFYLICSRCGPHYSNDDYMENGVCPMCLLVEITEELGLYEEVDFARNENNGPGLSVRQER
............................................................
>UPI0023299DC1_A
MFDENELNAIGVGVYDDKPVQVPNVTTTAWLMINPKFVTAVDTPQIVLLEILIYSLGQTLVSAPGDYNDAMTSVQELYNNLGPLDKLNCQLVYEEIQKHYNALWHDPTFYGLNFSDAGFYKYVTTIYDTTTRFVLFADPDFKIGYWE
...................................................................................................................................................
>UPI0023299DD5_A
MTENKELIDDAFYVGQARSGLWKSFDLDHKEMIAALTKEHVISCTRWRLKCIQDGTWNDKARVVNDGFVGGKL
.........................................................................
>UPI0023299E14_A
MARTLIVHGILKSSGQVIQLVLDKKFSASLEHHNITQDIHKARSSNQLWAYKSGNVVSLVDVSALAQINVLITEDKV
.............................................................................
>UPI0023299EDA_A
MHQLDSWTVTGILLGYPSCCVRAFSTGSVFEMAHYKNGPFTLQGTGFVPCDKCNDRSPESLITEINQHRLVNYKFPNQTKEFIKQHNLIGYDVEDEENREQAEEKLIASILQSGLPDRYKELSDIIYD
................................................................................................................................
>UPI0023299F33_A
MKASELIHHLAALIAIHGDCEVFANDGIRPIAIVHVEVDVCDGEDSTFDIVIDN
......................................................
>UPI00232A0937_A
MSVEREVVGVSYIVKFKDGKYLEGVEESLGNTVIAFCTNKHRAKRIANKDDVKFALDVLERNGFKDVYILRNKIVREETIELIDLEDVV
.........................................................................................
>UPI00232A0E19_A
MRSLMGVILLLCFVVIMMGIIGFMMRDDGTCSDSSNQYVSDDKWYELCKDE
..HHHHHHHHHHHHHHHHHHHH.............................
>UPI00232A1602_A
MKKYKVIAKDNLEAPPHTWTKGLDYEVVEEDNKDYFTISSNEGAVNYFNSVKDKTLENFDELESVLLTAKQLQIIKSALEEDMILQNRAIDNLKSKAGDVRPWKQWLKDTEKLHKKISIKYMNAMAKE
................................................................................................................................
>UPI00232A1BB6_A
MKERCDHCGKWVDECALVIPNHIPIERQDGSIGVCEKCAYNKRYDQKYWMAWFNRKYR
..........................................................
>UPI00232A1C0D_A
MANNYLTKHIDFETLKANGYEITIDGQVISHKGRRIRVMRQSIGSNGYRVVNLRIDGRSSLYCVHRLVAIVHIEAIEGKPLVNHIDGNKLNNLRDNLEWVTHSENIQHYFDYIQKEC
.....................................................................................................................
>UPI00232A2098_A
MRDKKIIRIKNGEFILDITKDGVLTTYKRDSAMDISGWAFDKLAFIIYLAP
...................................................
>UPI00232A22CE_A
MCSYSASPCPYSVTDDTMKGCEKMINLKKQPFVNLTKKDLPQGRKTGISLKK
....................................................
>UPI00232A2C28_A
MLGFIYADGCVRANQGNMKNKGLGLEITLQELDKEHLFKFAKCLKLDESVVKKRASKSNGKCYNSYRITLTSTKMCNYLINKGVTLRKFLTLEFPSTEIINEELQRHFIRGYFDGDGNIGLRNTQRYKNCPRITLLGTENFLNDTKNLFEDILNVTNVKLQLKQNNKAFSYQKSGNDARKILRYMYDGASIYLDRKYKIYEQIFAVLDRNV
...................................................................................................................................................................................................................
>UPI00232A30AE_A
MEAKKLKAYELFVYGMSIAKASKEVGIDERTLSRYLKSKGVDTKRNSRKHIYDESYFKIIDTEEKAYWC
.....................................................................
>UPI00232A3DB0_A
MNKIHKVLSYEAKNLSVLIDRLNKDIDNYNNWNTDLRIDVNRESGCYFYILTVYK
.......................................................
>UPI00232A4728_A
MICKSGNVVLKAEFKKATKTHYYYSFVVSVKELGYSLSIEHYSCPSSWNHEEIAENMFQWALTYDDFDCLHDQMEFNKDITEFSLVS
.......................................................................................
>UPI00232A4C1C_A
MDWVKTNCKFTSREVELLQLIHDRKLVRRDHLEIISPSYRLIKDSNVRRASICRAIKKMYKKMCLDKTHEAQEIGKGNTPSIVALDKGGSIYLNVPHKRRISHKKSIVNGKEYISRSLPANFRHINGVNQLEVDTILLSEKIEAEILEWTHEKPQEFHYGQEKVVVIPDVGMKLKFNTEHSKPLYAFIEYDTGSENMRYKSSFPTILEKVVKYRKLKSSKVWEKDYDYFPIVLLVTEDDKRITYFNDKCRENGLRGFGVYHENYSSFIKHLGNLL
...................................................................................................................................................................................................................................................................................
>UPI00232A4EE0_A
MDKFGDRMKGYENTYRMKLPKRMPVLIRIDGKAFTKYTKGMKKPFDKDLTDAMWRTCIYLAQNIMGCKHMIQVLVKWDGENKRLDIDI
........................................................................................
>UPI00232A4F91_A
MQLLRQTVLAEADRATQVVDGKLDKVDISGFIKVYKTKAEADADVANRVLDEKVLVWNQTDSKYGWYKVAGTAEAPVLELVEVEQKLVSINNVHADDAGNVQITLPGGNPSLWLGEVTWFPYDKDSGVGYPGVLPADGREVFRVDYPDTWEAIEAGLIPSVTEEQWQAGATLYFSTGNGTTTFRLPDMMQGQAFRAAAKGEENAGNIKEQIPYITMINGKAPADDGTITLGNAADKNVWNGIDGEVLLRGAFGLGGAGLVLNEPDAVSFFKAMRAFGSGYYRNDHESNLVIPKYSAGFYSKTADTHTFICSAYGSGATFVGTVNDAQLDGESPVINTNILYGTANKPDLTNDTTGILPVARGGTGADTPEQARENLGVGAITKFGGYTAVQSPNKTHRLALGDDGVFVWQTAEGATVPFPVNVGGTGAITVEGARDNLGLGKLQTPRFAHLDLVVGIEGDGNGGILNLNKVNGSEVTTSQSRIYHEVQGGKAKTTIHTRKIEGGEKNHYLQIDEDGNLTNVNALRSEHVYTGGVSSTGWISANQNNRIGCITQAGGNKDIYLSNVPDDGAGGGWVNLIQGNFYNGWWQMGGRRTGSDSLQNAEIRVNSGKGQEGWFVFNPNGRLVVSQGFNAYAPANTPMLRMEGTATGETGCFASGLVASGGWVDWRTRPCGMLVESPATDSAVNVFKVVKWGTDWVTSMDCIAWSAGGATTRINVSGASYEFNHGGTATAAAWVSSSDIRLKANLNKIETAREKVKSLVGYTYYKRNNTQAEDEHSIYSIEAGLIAQDVQLVLPEAVEKIGDSDLLGVNYAGVTALLANAVNEMSELVESQQEELKSIKAELAELKALVATLVNK
.........................................................................................................................................................................................................................................................................................................................................................................................................................................................................................................................................................................................................................................................................................................................................................................................................................................................................................
>UPI00232A5036_A
MIRMTKDIIILHDRHPSDLATAILRTMQSYETDGYTCEVKYSFDDYIHSALIHVYEE
.........................................................
>UPI00232A5084_A
MVVADNHPRYHAELRHYKQLDSYCRSKAGRLDGSYEFHFGKKPARIALGN
..................................................
>UPI00232A538A_A
MKIFDLFKKKKEIPMVQLEVVGEIKFDNEYSLDIDYTSSAYHKINVIYSVEASINNNDSKQTPIKLDERFSICYDYYYSNDTERNEKIKEMHDDILEFIIVKGERERERERERERQGEGKFGKEYYYRVKKKNCRK
........................................................................................................................................
>UPI00232A5930_A
MANKISTVRTYPLNGAVNFTITFEYLARKFVQVTLIGKDRKELVLNQDYRFTTKTQITTSRTWTAADGYQMIEIRRFTSASDRLVDFADGSILRAYDLNISQIQTLHVAEEARDLTADTIGVNNDGHLDARGRRIVNVADAKDDFDAVNLNQMKRWDGSALNSANMAAASEQNALTYRNDAERFKNEANSFRDSAETSKNLAQTADQQAYGHRVVAEEAARNSENSFQAALSSRNDAERFKNEANGFRDAAESAAGTAQKYGDKVLEGMATLGSLPIGTVVMVLRGNPPIGFLECGVPFDTNAYPALAKLFPEGVTPTFHNRFPRGYAKNPQAHETGKGQFGEQNMPAHNHELRATGRTADAGGGRFWGSGAGAHKHDVSISYKNNSGIYQHAGYVRLGSKGAYDGVDTYGTSWVDEHNHCTDIPNHAHDVTVTGNTLGNGGQIGAGHNHITPYNVGVMFCIKAYEGIAELDQATVVVGTIVGRVENLEARALAAENRVATLERYRKAVKVLEVPDVEYGTDRTETIMYSNMSRILSNLGEHLPTGYTKCTVAITLTMNNPGIGIYEQRVTAIAELCSGTNESRIVWLPTSSMGHAINATNIELGVQYRPLSTDGDPYFVFRINKGEALLSRGSYSMWATVIHYF
.....................................................................................................................................................................................................................................................................................................................................................................................................................................................................................................................................................................................................................................................................
>UPI00232A6473_A
MMELRIKPKKVLFFNEENFFGIYGVDVNPDDLDKGVKLNQYGNISIKGVMPKLNTMEEYIVTVKPDTQSNYDGSYIVESIKQDKPVTISDQKAFLSTILTSNQIENIFAVYKDGEDIVGMIENGEFDYKSVKGLGDKSFEKLKKKVMDNIDMSEVLAFCNKHKIKYNTIAKLVKEYKNPTIVVDKINQNPYVLTEVPGIGFKKADEIAKAVGYNMTSKNRIDSALRYIISLENMGGHSWISRKPLLNRAIDLLNISKEHIVTVLDNDTKGIKNVDGERYTRDSVYEAEQFVAQRMIQYKTQSKKLFETDELNKFLDEYCEKNNVELEENQRNFFHDWNENNILFLVGGGGMGKQFV
....................................................................................................................................................................................................................................................................................................................................................................
>UPI00232A65FD_A
MKCCSKCKVEKPRSEFGKDKRRPDGLYPQCRECKSAAHKESYHKVAAKRLEQKYGITSEQRAEMFEAQKGCCKICGKHESEQRRALAVDHCHTTGAVRGLLCDNCNRGIGYFRDNPEVLKAAIKYLGG
................................................................................................................................
>UPI00232A6ACA_A
MHVKFELGDLVIKNKNEDNAYVVVFVDKNRKYQIMQVMPLIRVSMIETVSENEIKLSAKEGSLCYELVMAPIMREREKRGWTEKPDFLFEIEFNKNPRTSNINNDLSVVRYDRIGNIDECLDALNDLSLLHKKFGDEVYLQLYEVVEKRLRELV
..........................................................................................................................................................
>UPI00232A6B37_A
MNIERRKSLHFSGLRANRHENERLQNSFNKYGENNFEFEIIIQNDKFTKDELFHLEQMFIKIFNTIDRDIGFNLTLGGKGSLGWKMPKEERQRRAEAYKGEGNPFYGKSHSKESIERKIKNTNYSFTQSKEYRDKISKSMKGKIFSKEHSMNKSIAQKGGKNPSARKISIEGKIYECIQDAVNDLGIKHTTIQYRLKSKSEQFKNWFYID
..................................................................................................................................................................................................................
>UPI00232A7294_A
MKNGDIIINLDNKLKVEFTGWIAGRVSSYKIIDENGWEKFDGTIEELLKHCHNKVKKHNEHVHQFGGTLI
......................................................................
>UPI00232A751A_A
MKQKFIIYQGKALAVCPCCDKPVEQDQSHTENENTIYHYSCYKEMKSEVNG
...................................................
>UPI00232D3C7B_A
MRTVTKENLIAQIDRLRKIKDEQGQLSMSGEYTLQAYEMLLATMDSESDCKERKLFCSTDTARMRKVISVSAGTEGTPLYRHAKQSVTQDEREAFEAFMAKRFGDLVDQRRAKNGDQGYMAWDMVVAWTVWQARAAMLNQK
.............................................................................................................................................
>UPI00232D5371_A
MKLTDLKIGDKIIIDWYDDKPATVVEIDDNDKVQPVRVTWEDGTCTWPEPQYAFMLVE
..........................................................
>UPI00232E1616_A
MIIMQFYVKKDSSDSNLYSISKDVEGSVASFESEEDSATLAEEAAHALVLSGEDMNKPYAIVNP
................................................................
>UPI0023310F2F_A
MSEYVTIELEQQNMKGHKLFCDLVYLGGELAGCPGCRWAVVVGYDISMFHMDCYGFPVKPTKRQLRSLKRKYRQ
..........................................................................
>UPI00233122FF_A
MANWIKCSEHKPSSEGKYITHGAYGTGISWYHNPWGGRWMFQDCDTNNDEGMDGFYVTHWQPLPEPPQE
.....................................................................
>UPI0023312D73_A
MTLLELLRQELPKRGGWPEGAVCITQDVDLMVEPAACHPSVAKCDGDGFWFLDSSRTGGFEVDTLASDYTTAIITREQYEAERAIDEMVRLSGVSIGAAKILYDAGYRKG
..............................................................................................................
>UPI00233E58F8_A
MSDEVKKAKALLRDDDGGKDIDWRELIKTTRSVAKRSSIETDARLRNKKAP
...................................................
>UPI00233E59F3_A
MIAPNTDSKEQQKKAYVYFLESVSLGVVKIGITHNKIERIKRLTRNTPFQFDVIKIIKTTGFNAAEIESHFHRKFKKAGLSGFDGCIEWVVRTPDLMMEIGKITPQ
..........................................................................................................
>UPI00233E5B44_A
MQEHNREIMVYSCGGRCRTPAISGITRTQDYSPEIALSSSRGAVFNVSTYAFTTTLNHCRNCCYVSQHYSSHLRLARQQDVDHLLGGYNRKGHLTEDRSDCLG
.......................................................................................................
>UPI00233E5FF5_A
MYTLLSDLKIGDKIQITDSDVLVVISNPVKIDNSWNVKCTSQDGSPHTLVGFDGSLV
.........................................................
>UPI00233E6125_A
MSTTHTAKQIAEHMGCNVNRVYNLAKRNGVRLTYGASTQRTTHDRDTLERVMRLRESGLMFKQVAEAMGTTTCNAIYLYERAVREL
......................................................................................
>UPI00233E638A_A
MTKMTSREQFEQKIQHDFGEDYLAVNDDGDYINWVTYDLWEYWVSSRAEIEIELPEPCSPGDFCVDIPAQAHHEVIEAIESVGIKVKNETTTQ
.............................................................................................
>UPI00233E63FA_A
MDSLTKREISMLKSFKNTRFWRVIPQTVEDLLDKGYIEPTRFGMGNFQLTDKARHYLKATGETK
................................................................
>UPI00233E64AE_A
MSKKLTTEEYVNKAKSVHGDRYDYTEVVYTGKANTVRIKCRIHGDFLQIAADHTNGSNCPECAKKIKNMNRRKSVSEMLDRAKEKHGDKYEYHPETYVDTRTKMRITCPIHGDFYQTPSAR
.........................................................................................................................
>UPI00233E681F_A
MSEWIDCDVKLPFTKHETGVYRSQSVIITDGVFVCEGEFIGGNGNDNPWAMWSPYNNIKQQDIVYWMPMPVGPWDNK
.............................................................................
>UPI00233E68FF_A
MITIGTVAKNVKEGDHILMSDGVVRRVERIHYEGNVIALEMKRYEDKTRHFLFNGECANVIEEW
................................................................
>UPI00233E6A5A_A
MHCSSPRYTYPAIHPSQSEIVRLQQVILYHLLTAPMYKEVDTLPQYLCKHA
...................................................
>UPI00233E6DCC_A
MAVRYEINTTPADGEVLLSETMSADWTALQVQIVPLNSSGGYEPLTSGSVSVMVSPFAPDNPC
...............................................................
>UPI00233E6EEC_A
MANLLSQSAAYAHNRKPRTFLLYSPFPLITVCMLYIYILLLSYYYTNYYFIRV
.....................................................
>UPI00233E7160_A
MGVYDELDDAILRRLDDSIRPVDIGSIWREVLYISPVKNITILDRRMQALKKKGLVYNVKGKGWARLSK
.....................................................................
>UPI00233E727C_A
MEALSYCQLMERCLATEARVVELEKYKAAFIAWQDKTEWVQKDSRFDILLPWGKHRADVLKEYIELLERKP
.......................................................................
>UPI00233E785F_A
MSKASTLLQLIMADIREDNARCGWKKNQPDRRTLKQMLNPKKKRDYRRDRVLRKLCDIQMKFFIINGLKK
......................................................................
>UPI00233E7B0C_A
MTSKLTRERLQEIAEDGFLKHGESKELARMALAAMDSEPVAENIRIANALEGLLWPNMAIGNKAVIQAAIEALRAYHAQPAPVSLTEAHVAALEEEERSFHDAIRKCIASLRYHHKRAEAHSAGYKGSTLEDDTLKSINLLKRNITAAMLNGGKP
...........................................................................................................................................................
>UPI00233E7D83_A
MYKMSKKSLTGRIIVLPVFIIILVVESILDKADDWNYSVRRLRIRMVEWIDKKFPLG
.........................................................
>UPI00233E84B7_A
MTSKFSIDNRELLQRISSSEAVVGIDFGNLIVRELAAFRLAAMDSEPDCKERKLFCSTDTTRMRKIISVSAWTEDAPLYRHAQPAPVVPDGLRLALSNAGIAAPESDEMLAATCEKHIQALVTWVKDRKPFQSAPVVPYFEEWLSAANRKPLGWVKDAMREAFDACRAAMLAAAHQEKKP
....................................................................................................................................................................................
>UPI00233E8B97_A
MDCRMFRKKSRTDYSSTSFLAPIESILPAGGDVDKESVSLFCELYRRGVQVPPIDVDFSDDGNLKVVIGNARYHGFMMAMESGADIRNINCRIYREANLYGLCFLLRKMDNSHGNLLLKALAYGAMSSAGFSDAMVRRIALVDNLDLKKWKIINSMPKDIKSALRSGLLSPNLLFSAGNKFGTEKAASAIMMAIQDLNKAKRNSVSPAMLAKYCDF
........................................................................................................................................................................................................................
>UPI00233E8C00_A
MTKYLPLVALLVGAQAHAGVIAVSDEAQVANMLFNGCDGQRMGMTLEHVQRIANPTGSVRQGNLLKQGYKFAIDYPNVGCNQFFTVVIDQLVKSRSKV
SSSSSSSSSSSSSSSSSS................................................................................
>UPI00233E9382_A
MIIEGDVFESIKTSKTVGLSSTNSGMALSQDFDCVFIDKKQAEQLIAELQRWVDGGEIE
...........................................................
>UPI00233E9847_A
MDKELDLNVAKALKLNYKIFKPGEQVNGFIIREHHGDCLFVRNEQDHWQPFCPSNAYGIGMEIIEKQGIDFEWVSDTSVMAKSPHTANFAYGDNCLIAGLRLVVMDGLE
.............................................................................................................
>UPI00233EA2D9_A
MAKALTKNKKYVLATYTGDVYKGCTFLFDANDDRLETSQLAVIGEATPVGKQFSKGRHAVQCVIDKNGQEYIVFLADRSAELQK
....................................................................................
>UPI00233EA3D8_A
MGIVKGVLIILLAGWVILATIAALPLELEYKWQAWAIVAFGPVAVFAGLWEVLNRVFRGRGK
..HHHHHHHHHHHHHHHHHHHHH........hhhhhhhhhhhhhhhhhhhhh..........
>UPI00233EA6CD_A
MGTGRIRAALQAIDVELKICELGVIGWSHFYDTPLKKKKRQLKAHTKGLINHDRIITWSDRK
..............................................................
>UPI00233EA806_A
MWAIKHKSGTVLFVTNCERTASNRREMGWIVEQRKCRVTIEWLNGKKSTFFADGCVELDNSIMLSVNGTDLHIPWQNMVDGEIKYFDEDEK
...........................................................................................
>UPI00233EA90A_A
MGPVEAYTNAIEGRSTSDLQDAVLTIEDAIIQNENNNMTHYNSALIAELEILKTELSKR
...........................................................
>UPI00233EAAD9_A
MTHSSTLILNLTRGGWCDIMTPSSMIMESRDMGDNDYRVRATQAEQEAARLREELAKRPNYEWFVELVRKHLKQGEGVCPQHLAHQVKQLKEASTKRRQNREM
.......................................................................................................
>UPI00233EB533_A
MLKVKVWFMTTDTLPDTVEIDDGGLSFSDEIEKQDYVLDYLMNNGFSDKEELTFKIV
.........................................................
>UPI00233EB81B_A
MNNDEIVLRLLDIAALKDVDSMRSALSALAVDVSAPVTSKEARIKSRIISLVSGHGLPKTVLVNVTMKAERTTRVKVLEVIDYLVGCGSICVDESKKTGSNRTIFYVLGSEPVNLNHTDIPKGTRVRGPSLTDEQKRKRRLHVRDMVWQMKGDGLSRTEIIERIKKETGYPLSVISKQYMLVNKYKLTSDY
...............................................................................................................................................................................................
>UPI00233EB897_A
MNKIFAVVLLVISNATSAETIWVTKYALTRGIQKCENAQLFARGGVAVVGDVYFKRGEYWLDEQQAKDHAEILRQRRVSALMRELERLQAVK
SSSSSSSSSSSSSSSSSS..........................................................................
>UPI00233EBA6B_A
MDKSIMACFLASIFMSLTSITLPTNDFTGSIFGLMFWCIGWVIAFARVRYV
..HHHHHHHHHHHHHHHHHHH......hhhhhhhhhhhhhhhhhhh.....
>UPI00233EBCA2_A
MPSFVKTLSHSIASVSTHPVESRSGYFIGVSKTLYLSVLYYLLPLYPYKIVISSNRKYIIYSINVV
..................................................................
>UPI00233EBE9F_A
MTVPVFIEVSGGYNRPPVLCEFVITKMGRKYAYGYRTDIPYKIEEKIDIDNWWYSREEYEHEVVRRKLADAIKKRLSEFMGLESITRASASDLHGLVLQLKKCGIEVKFDD
...............................................................................................................
>UPI00233EC040_A
MYRPGSDLAHVYHHVSGINVNEVKLLPSSEIVGMDIARFRMNLSKVSKDAGMMFITRFDSHKEILTIRRIS
.......................................................................
>UPI00233EC5AF_A
MRYQAWQLQLVLMRSVSLRCSKSTMPDASSARRGSLWRGALMTATGSEESAKERFIIMAISKNMKAFLDTLAFSEGTDNGRQPTKNRGYDVIVGGSLFTDYSDHPRKLVNLPKLGIKSTGAGRYQILSKFYDAYKKQLRLPDFSPASQDAIAIQLIRECKAVDDIEAGRIESAITKCRSRWASLPGAGYGQHEHKMDKLIAVYKAAGGSIS
...................................................................................................................................................................................................................
>UPI00233ECA1F_A
MCKLKCNCGGSVNVSVDANRFTAQCKECHYGMSGRLFYTSNGQPVDPDAMHGPIAHIWVGYGSGSADDMPLGKTDVTVEVTLTDCNIGSNFLTNLIRTRDDFPGWFDNEEDLKNV
...................................................................................................................
>UPI00233ECB00_A
MSNLSYVDPECTEECHTKLTLVSGFKAGQAYNEICRLIGGNWPDCKIQEEAPNAHEFFMTLFGCGKQDD
.....................................................................
>UPI00233ED46F_A
MSKKVEEFVKRMQSSGVSLTVEGGVVVARNTAGMSGKDIIEMAKLDKNGELAKYLSPR
..........................................................
>UPI00233ED7C2_A
MTDVAGGANLDSIFITGSKQVVFNQRIIGYTGKGVVASIYRGAVATGGTAAEVNNPNDIAPHTATAQLLTGSTVTSIGQLTVAATYSEGNASNQGQGNSQAKLGEQVIMAPNTTYLLRITSLDTAAQNINAYVSWFEDDAYLS
...............................................................................................................................................
>UPI00233EE272_A
MSDEALCERYDVDEAILLRMYDEVLCELQRRRGYSGLKTINDFFRNVELNNDDGGDL
.........................................................
>UPI00233EE2B0_A
MAQCKSTEAQESGHFECNGFAARFKGKHLTIEVTGDKVNAAYDCSLFTHDEVGEIIKCIQHINKSVSKASMVKL
..........................................................................
>UPI00233EE380_A
MDFKTQIITVIERCGGATNAMIRKQTGITDRARINLYLLEMESMGFIIKEESTSHGRRCFKYFLNPDNTALDLAIQNHLEARPGSKSKQIAEAIGVNYTILKARMRYLASIGQVDREMLPGGAWKYYWQEVIPFGMSRDRMMFEKLLAGARQSCGR
............................................................................................................................................................
>UPI00233EEA66_A
MFNVDNPAEDKAKPIDRLIQLLKEADHMVVAEGHVAQETEEFLRLPSAELSEVLAILEKL
............................................................
>UPI00233EF676_A
MILIFVRVSTYVSGWYSYLSPCFSLARSSISETDFRLFIFLIFFAHSGQLLPLV
......................................................
>UPI00233EF93B_A
MSEARINDKFCFYCGDNSQITRDHVIPVSYTGGKGHYDRNDVVDCCMQCNSLLGNVPIHTVEERAEYLYSKIYHKYKKFLKIPDWTQCELDELSSELRSQIAASMKMKEYAQQRISHLMRVSMALYDESQVRHLSGMVTRDKVMQYRIISMISTTNGMKKDDAARLISEKLYCEFEFVIDVWNKKNCEDIWITWLSERRLPYDLSVNKLRKLMS
......................................................................................................................................................................................................................
>UPI00233EFD32_A
MSSILLTLTSNNVIIYSQAYSTCVFSGPGCPIPSHQRVAGMCSQACTNAVGHRGGSTNTTGKGI
SSSSSSSSSSSSSSSSS...............................................
>UPI00233EFDE6_A
MFERLQAIAEKMSDAIPTGDAISRVGQVGGGTGLGVAVGSGVSLVDLFQYMPHTWPEWAAFFSIICVIPMIVRSIFTSIARGVIWIMRLKNGSTNSK
.......................hhhhh...........................hhhhhhhhhhhhhhhhhhhhhh....................
>UPI00233F0020_A
MAVITLEQIIELQYRRHNNVSNQQFKQLNGKYSSRGLRNAHRYADIERHKCWPRGKTYYRLYRRQMNPHINFTVSPGHPDRYKHMSLRMWS
...........................................................................................
>UPI00233F03F9_A
MTSREQFECKIMHAYGEDCLAVNEDGDYANWITADLWEIWQASREAVEVELPCIEDKKWYSSWHGKFREEAFWLEVKRRLTELGLKVKQ
.........................................................................................
>UPI00233F0547_A
MPHKTKQEVWQAAKEEKVDHFIAAIAKVFPDAIEVVHVQSNNCNVWCYAKTDVQSSHQSSPTTL
................................................................
>UPI00233F0C3D_A
MMSPSNHLAGKGCSGCARYGFDYKMDGFVYFLMGDGVIKVGITNDIRQRISRLSRRTPFEFSLIAKIKTAGEEAAKIEKYYHRKYESAGLSGFDGATEWLEYSPELMNEIMNENPST
.....................................................................................................................
>UPI00233F1153_A
MHTLVCWHVKKRVETITIPTLQNISYRRGSNQRQHWHPTQQSVLSTFRGDFLHFDGLKAVTPTSGHILDSDTRFFKVVQTAIRVIKRAVNMCLEKHRKVTLLIATGNHDLASSVWLREMFKEVYSGNPRVTIVDEQSPYYAIEFGKVMIGVHHGHCSRMEKLDAVFASKFREIYGRTKFGYLHMGHYHHRKVAESNMFITEMHQTLAAKDEYSSNGGYDSGRSATVITYHRDYGEIGRISIPVEMIKDRYGQLIK
...............................................................................................................................................................................................................................................................
>UPI00233F1816_A
MTSQNSLDCAQFESLMLGKPYVDRCCHEDAVDCWGLVVLFYRLCHGVNVHHDDSYSTGGDFVTCFYNEVEFWRETTTQKAGDVVVAYRGSHPVHVALWWGRDKILHAREKTAVKTDRLKTLEKLSTKLRFLTYAGYSHSENARSSKRDG
.....................................................................................................................................................
>UPI00233F1A7B_A
MNPDKQVVNDALSWLDYMLSRRDAWYKCAAAKKNKKVIGRAKRFGLVCHAKGLVHHDRMLNNLKYDPMSD
......................................................................
>UPI00233F2280_A
MRSFRQILYCCKKHHYRYIRNVRWYEDEYKDGMRSKWICMNCHHILYMQLAVGIKQYG
..........................................................
>UPI00233F24A7_A
MFKISKENTFKINAQSGTFIGEKKLTLPLFFKVSEVRIFSEGFFASLMVSLDGDTFSYYNMYSLALPDPMTTSLDVMLYAEEQILLLPEFDGAESV
................................................................................................
>UPI00233F2616_A
MRKPLTTAEFIARAKKVHGDKYDYSKTVYVLSKYKITITCKKHGEFKQRPDAHLVGGCRLCARESKKTPLSSLIDKFNKIHKYKYDYSLVNDEVSSEYIKIICREHGVFMQRRSHHMSGVGCPSCSKNRRLTFDIFVKKSNEVHSFLYQYDESSFVNSSVKAKILCSIHGEFLQFTSDHMLGKGCHDCAEYGFKRTTKKSICLLP
.............................................................................................................................................................................................................
>UPI00233F286D_A
MNAAFYPNCVSLTRVNYLRVIVPVAVYGFGLINVFFGCQLFGHVPLPLMMTNVFRLNNTCATWSKQGSSKLNERGPMVP
......................HHHHHH...................................................
>UPI00233F29AC_A
MATTPTNKPIPSEDPRDLKFNAGKIDEEVNGSADYYTDRFSAQRLTNTGRNNQFQDQMNQQADDWLAQLNQQESDFQQFLLNSGYQFLGDYENGPYTISARNQIIRYQNEFWRLNAATNPPYPTTGVNSTSWATDVTHFVSVGDATLRQDLSAPDGLKIIGSVASVAILRTIIGASGQKINLKEYASGAGSSTGGQLTWINNSSYSDDGVVFFRVNSSGGWIRDWRKGINAEWAGPLVEVPDASDALNRISFALKTFNAEVKLPSGNIYIGDTWWLQTSQLKVTGNGSNTWLIGKPTNASGASINTPILRVSNALWDSVTVNGQYRLQDIDLRDFCIAGRNYPLNPTSQTFAQSSRDALFLGGFGWDFQVQRIWFYNLGRRAVVAEDLWDGDFLECKFHEICVDKTFSPSDAAPQTMVFKRKVDSCNAIRITNCHFEHCYRGAINVQDLCYGFFLLNNKFEAQNQNTDYPVEYPIYIGNNHRSFVWIGGFAVVSQQAKYIHFARIWGDYTSISDVKFISPGNNDGAALLDLSYGNYSGGATVKISGDVRGDILDLSSSQVAPILSRLGKNDFSGTNLKVFNPGMVFHLASTANPDDVSKVRITGIGTNTGNPIIHQGNAIHYVNGLRYRGVAYTSLTDVTSKADIDEYALLYNLSTTVTFSMGTIVASSSLAPTSADGTNTGSGGNVVGQWMCMGNCPPNKVSLFKRVS
.....................................................................................................................................................................................................................................................................................................................................................................................................................................................................................................................................................................................................................................................................................................................................
>UPI00233F3029_A
MWAVKHKSGRVLFVASDEHTANNRREMGWVVEKKECSHEWVSCGLWPDVYHKCMWCDELSSGDDDDE
...................................................................
>UPI00233F3640_A
MSNIKPGKDLAPYCHFRPMTYHQCDSRCDDYYDGWECDFCGHVIPAPEWNAKLKVKYDGGDLTNDTN
...................................................................
>UPI00233F3D0C_A
MIYLVLLYVFIGCVIDFPGIYMSVKDLIKSIDGLYRALLVFIIMLLSSLAWPYLLLKAATRKR
hhhhhhhhhhhhhhhhhhhh...........................................
>UPI00233F40EC_A
MGRTTEDIAKTLLEMQPDSTLDQIELTVEEACQLGKDYIELLRKYEAFAAEFDFRCTY
..........................................................
>UPI00233F434A_A
MTDITKLAHGNSLRKKLNRRITAGILDCFCTGRLLYREVNHVMERHSGSMRRG
.....................................................
>UPI00233F5170_A
MRDIAFMIMVKLPTIFAICAAAWLAYNNKEGWGWFLFVAVLAEFWSEGSVQELKDQGIKVVIDKFEKVE
..HHHHHHHHHHHHHHHHHHHHHHH.....hhhhhhhhhhhhhhhh.......................
>UPI00233F5211_A
MSRYLIKEDRKTGFVQLYKEVKFLFFFNIWQPVFVKTDGIFAETNFRTVDAARLKIKEIETIGDSNYKNRYFESIIDTESK
.................................................................................
>UPI00233F5A70_A
MKKLYEKFRPVASVVLVLIICVNLIAPEVFRYNNFVYGFTVFLAVCVILLAVIGDLLVWLKGVNK
......HHHHHHHHHHHHHHHHHHHH........hhhhhhhhhhhhhhhhhhhhhhh........
>UPI00233F6871_A
MLWSDIQAACEEADFLYEETGKHHSVIQVGSMMMVIEHHSSLRYMYSTVRYQ
....................................................
>UPI00233F6CF9_A
MKVKCTKSENESWIVGELYTSINEGSGYISIGHDEDHNAGYNLILTGYDDNKKAQFVIPIIGAEFIEA
....................................................................
>UPI00233F74E7_A
MKLKKRLTMNVNASLIGEDKRKKRRLFRQHAKQDGIFIETREMALTAARSWRR
.....................................................
>UPI00233F7A47_A
MNKYIDNIQTVIRGEKEEGKNVRGFRLCAQAADCESKFATPIPRVFRGKMRC
....................................................
>UPI002348EE55_A
GNVTQAFGRRGPEQTQGNFGDQELIRQGTDYKHWPQIAQFAPSASAFFGMSRIGMEVTPSGTWLTYTGAIKLDDKDPNFKDQVILLNKHIDAYKTFPPTE
....................................................................................................
>UPI002348EE60_A
GPNMFFMPKRKIPDPIDRLRRANLACEDDKLMIYGLPWMTTQTSALSINSKPIVYKDCAKLLRSINGSQPVSLNDVLRR
...............................................................................
>V5IV66_A
MDCVLRSYLLLAFGFLICLFLFCLVVFVWFVYRNVLSVTPQSPTNTQRTAVV
......hhhhhhhhhhhhhhhhhhhhhhhhhh....................
>V5IV68_A
MNAVEFAQPKEFFKILLLKDFVFYIVSIDCHAESTAELAVVYLQDFDLTFNRKGQVSSEPFDFENIVSKLNPKTLTYTRVRSGDTVGSQPVHALDSDSRLLNREVNFIFHQNVKLTFGLYGEEQYCVSSDYLQFGSKFIGAHCGTLSYCLLRELDSDNKNLVVGTFCA
........................................................................................................................................................................
>V5IV74_A
MKFFLTTSDRNAAVSRAESVLREVNALSESSEASVVAARINEFNELVKFSQLLNTVEQRERSETQNSLSTNSHGNSLSGLLKEIRSSLKVHVKTPMHAESASATFEAFLREFCKITGLTRENAMLENMRKVKSTVLFHHSDLLGFEITENMFRYSELLKLNLKLRVVSSRILGIEPL
.................................................................................................................................................................................
>V5J1T7_A
KTNYHSGRVQITFHPFVGYDDVMDSDGKIVRDEYVYRVVVDLRDQTEATLVVPFTSLTPYKVCADVFNSANRPRYNYEPRDFKVYDNTTDQFFTGTLCVSALTPLVSSSAVVSSTIDVLVEVKASDDFEVAVPNTPLWLPVDSLTERPSLDGVPIAQVGFASAGTRDIRSSYVEGKFIPQDITGMSRNHELDEQPSQECIGERILSFSELIKRNSWRYVSDEKSLIYPAYAFDNPAAMYTAADKLPVWTLTPRSGFPTLLTSIGAMYAFYRGGIRL
....................................................................................................................................................................................................................................................................................
>V5J2A1_A
VWFNPGDWQLIVNTMSELHYVSFEQEIFNVGSETVSISAALPPTKVYNNDLTASLMVALDSNNTMPFTPAAMRSETLGFYPWKPTIPTPWRYYFQWDRTLILSHTGTSGTPTN
.................................................................................................................
>V5J2J4_A
TPWSLVDAHSWGVWFNPGDWQLIVNTMSEVHLVSFEQKIFNAGFKTGYKSAAQPPTKVYNNDLTASLMVALDSNNTMPFTPAAMRSETLGFYPWKPTIP
...................................................................................................
>V5J2R0_A
GDNRIYTSVKQTQLTSSRINLVQLTQPNVNQAAVGGSVGTANSIYLPLPQADDQYTPYFVYNFQGDRVSTTETGVFCLAAIPAATTTSRYNNQITTPSIGYRNASGTGTSFLLDAASWWNILDVTQTGVLFGQPRLGVGVMQ
..............................................................................................................................................
>V5J393_A
TPAAMRSETLGFYPWKPTIPTPWRYYFQWDRTLIPSHTGTSGTPTNIYHGTDPDDVQFYTIENSVPVHLLRTGDEFATGTFFFDCKPCRLTHTWQTNRALGLPPFLNSLPQAEGGTNFGYIGVQQDKRRGVTPMGDTNIITEATIMRPAEVGYSAPYYSFEASTRGPFKTP
...........................................................................................................................................................................
>V5J3A0_A
NVVLKTVSESATQPPTKVYNNDLTASLMVALDSNNTMPFTPAAMRSETLGLYPWKPTIPTPWRYYFQWDRTLIPSHTGTSGTPTNIYHGTDPDDVQFYNIENSVPVHLLRTGDEFATGTFFFDCKPCRLTHTWQTNRAFGLPPFLNSL
....................................................................................................................................................
>V5J6T9_A
EGKFYPRLTYLDLSTIQMITANLRLLLRAGPADKGMFPIISSGIPAFDNNDETFVIIAAYYGLHGTSSTRVESRPDFIRLTYKGKETIFLLKFVEDYFDRIGKNFRFSIRGAYLGTLIYYVDLVYVYADLKFRSRWIHS
...........................................................................................................................................
>V5J8C2_A
MQSGLISTGVSTPWWTKRPATVFISRLGSVLISKSPWKRPTQRWSCSSNSPHLETKTTFLNG
..............................................................
>V5J8C3_A
MQASSVPTPVTLLMRLRAASTRCIASPPDTKPWPVNLSLSPSLRLRNRSFFGISLLMVPNLLTVDPSTA
.....................................................................
>V5J8G7_A
MPRITLEEFPQLVVPMSCPSPNTWCRSAKNTSLQCCRPGRCPLLPFAWFLRLTPMTRPSTSSSTLSLCLSVDATT
...........................................................................
>V5JVD4_A
MSPTGHKLVGLFHARRKVVDIPHNTLYSGHINSLRRFHG
.......................................
>V5JVH4_A
MRVDLKGATEQLKDLLVAVALLDEVLVWMESEDLCDADIYKRIDAFLYYQPGEGEREEVE
............................................................
>V5JVI1_A
MTILPMDAENVSFTPKGRKVVACPAEKSDKVNCKSCGLCQVADREYIIGFRAHGTAKKTVDLIAKG
..................................................................
>V5JVM5_A
MVNYLILFFVIAMVYCVIGALVSGMLLMLKEASSEFEWPTRKEKDVIYVLGAIWPISLPFLAVGIVLGIPAMGIAKAVKRLIKNNY
...hhhhhhhhhhhhhhhhhhhhhh.............................................................
>V5JVQ0_A
MKEILEYRSEYNAPARRFTLEFKVRTYSNEEVAVRLPLEV
........................................
>V5JVQ1_A
MNTWAAKRQEEMVECGYSFKKHDDGYWECRDEEGVLIETHRQLGKLISLMASSLGID
.........................................................
>V5JVR1_A
MATHKAIRDTLSAVTSLAFAEVERLAREVFREDPNCMNFCMSMGSASFYREWIDCNDPDGDWPMNEYLSAEEVYEMSGSQAAKHLDSLLTEFGEALRLTGHPLKLTRMTEDSILRQTDW
.......................................................................................................................
>V5JVR8_A
MYEIQLINDCNGCTATLQVADEEAALDLMEEMEYAWSRYGSDWMPSWLGFNPKLS
.......................................................
>V5JVR9_A
MGLNVRGVAWGVGQYVKVNCVTQAACLSLASLEEACQSRGEGKPIV
..............................................
>V5JVS0_A
MPVKIGDIVAIRGDLRKKHGGTCQYLPEQLVGGKFLKHAGTGEIWTGRVSKIQGDMAKVGGGWRGIEFYVPVDEINA
.............................................................................
>V5JVS1_A
MIADLTYAQRVADLKWAWDRTDKGLQEVLREFVAWYKAGCRNSDRFTRYWRICTNVNNHWDSGPYDDFEMGNLFIAAGYHYISFPFEQGERLDTSDNIYDNPHRREFLNLLHEVIQQEAQNEAV
............................................................................................................................
>V5JVS6_A
MENLNETLGAVCQKCGNTGQADSGGVQSWGEPISIPCDCTAEQEEFLAWACQEYGVEDSEELNENHRDIRENKKGWMAHAASLKRSKFRQHLDKCADDVATWPSYKREVLTQPCSTKAEQAGGDERVIGWRERILAAHPNSDPGFWPDALLVEHMAAEIADLRAALARVAELKTMADNYCALLMDANTKLAELEKKEPLLHINPLVVDELLGRAKRSPGGLTWSKERCGSWTLPLYVAPVAQAQYIVPDDVEAFLDEVRTELLRARSKFPGDRIMTIALAEEFGELCKAVLDEPAANVRKEAVQTAVMAARIVLDGDGSVTSWRSERGLDPLAGATGKED
....................................................................................................................................................................................................................................................................................................................................................
>V5JVS8_A
MNATLARLQNERCATLRLMLLPEHRGYKFTGHPWAERIRNLHDEARCIRSHHN
.....................................................
>V5JVT1_A
MSEKGMILAKYTGLLCGVKVLQHQGDKVRVKVVDEKRPKWVDLSSGSYKLFNNTDEAIQWIEALNDESESHMREYFENGCLCILRDNTMEKAPASMPDEDAVKFYMDNCKCSRHPDHGFRKG
..........................................................................................................................
>V5JVU4_A
MRCKGCNRIIKYPSKNSVSGKHEDLCSLCQGRAKMVGPTENYAFPHAKQGLTPVRQCD
..........................................................
>V5JW48_A
MQDLYSQHRAAVKSFIGEGRKLKATYVMTIYMNGCNPRDEDPMVANLTLGKTYDVLTDGLYKDGSFYVVDDEGWDHLFSLDILPEEGGCTRFDVFDHFVFDVEGPL
..........................................................................................................
>V5JWC6_A
MQEAGAGSKEGAGSLDIATLVSKVVERIDEVEVEKMIIGMMTSVSKNNMEINFNEEFSADFGKLFQLVTEVVKLNFGSVFQALGFDGQQ
.........................................................................................
>V5JWF3_A
MGYTIDVFQGLIAWDAMGRVMGFLAGDILLLGWGMVTQLDWLELCGDPGMQCRYTMGHDHGQAVT
.................................................................
>V5JWF7_A
MCKNERFVLAVKLLHPKVKAGLARMVKWYKEGMPGDRTFSKYIRLCSNIFLETGVEYALVDLFTAYGLSFTSSYPFEGGHRIEVPEDIYKNPLRVKFLLDVGAVLKEEGYDC
................................................................................................................
>V5JWG6_A
MAKKLTPEQRIERALEDFHAYKSTWKRDDRGITPSFIFKGKRHTHIEMHQKIERKRKQITARILESINSEVKHD
..........................................................................
>V5JWH0_A
MSEQEKDELAMVVHQRDMLFAALDSLMRDTGLVTLMRPDQVVRNLCALAEYKCPSQGRQIGGEK
................................................................
>V5JWI7_A
MTFQPTHAQASVMSDDKHSIILYASHAGGGKSHLVAKWLTEPMHVEGYRGLAARRTIPYLTGPGGLAQQIVDVDPTLRFFRRDLMVRTPDRRSSIVLRGISNEEAPRSLGGFVFQRAAVDEANQVDSSALTYLLSRLRNPQCPEVTPQVLMTFSHGDYSSTFLDALVRPFIEKEDSARGHGGVGRIDPKKSGQTRWLTFLRGVPVVAKNPESLIDLLECHTGQEPEEANLIPYTLYFQPDVHPVVKELYPEYESHLKTLASPLSVQMTGYWG
................................................................................................................................................................................................................................................................................
>V5JWJ9_A
MTASYSAEKRGQRWAVTRTEFGFRGERVTVLGFCVNQAHALKTVAKFKAWQAQGWPYTLKDDRK
................................................................
>V5JWK4_A
MQATYQALKTLRDACEAAKDEKGTINGNKLNSLRNKAVSVTSPG
............................................
>V5JWL9_A
MKIDIREPSQKVSEIVFGGKTEFASSLIKGRDSSSAYIVARNKEGITWRRVSISDRMDAENLLAALEHALNLGWFDN
.............................................................................
>V5JWQ0_A
MELSDVKKGQVVVVGNLDIDPPRATFEKTNARMPGVVVDIDSGVTCLNVKVLFGDGNIDWGDAIDIKLLHSSAESNKLRKKMAKKVMQKLEELFGEVYQVVR
......................................................................................................
>V5JWT9_A
MPVKIGDIVAIRVTFGKRSTERASTCPNSWWVVSSSSMPAQEKYGLAE
................................................
>V5JWU0_A
MKTTEQRQAILPGAAGSQATGAYYPIYWDDRGYFIGPMRHWKIYNRCV
................................................
>V5JWV2_A
MQATYQALKTLRDACEAAKDEKGTINGNKLNSLRNKAVKEMQAGGETYSDAITMAHDLIKKYRK
................................................................
>V5JWY1_A
MSNLVWELVWEEDYEPDHRIGIWIGNPPSKEQLEGVLRGADWRLKDDKVEEAVNSLLKCGGYKVSQYHALSLDSFFADTGLGKEVEIDLEEL
............................................................................................
>V5JWY7_A
MSVTGNLLDSKSSYSLFESESARQTLEIESFWDQSRSRRARLCC
............................................
>V5JX11_A
MANINKISMNLIWGVSGDITAPGPEKMNKGWEVEVVPRQWLNYLQNRLDTNVAYLLQKGLPEWDSETEYQANTSYVQRNGVVYKASRTNTNSEPGTTAGNTNWNRAFQEWSPALESLTALTPTAWRFPFYNASGQATLGGITSYTVGLMGLSSDVAWRAELKAQASASQLTWLSNLAPVAGAIPYFNTATSMANLATTPFGRNWIGVADAATGRSQLQLGSAAVMTATAINQASTVVARDSTGTAAIGTVIGSLTGNASTATRLQTGRNINGVLFDGTQDITLPPLTADYAGIVARLHINGANMSGTDKTTQLALRNKSNTDWISLAVIEDNILQFAFRNTSNPIVQIGGEVVLHTGNQFSLGPTLSDARSSLGLDRVSQWSSDTVVFASTLNNGPYLTVQPSSVGGFNGGTQTWMFRFDETGTLTHGTVPVARVSGLANSAQIPAVTTAQSNSLVQRDSSGSFSAVGINAYGSIIGYGSNIFSRSSGTGNAHIGFQKADGSELGLIWGAPSNGSMNFRTLGGSTGMTLTGQDLTVVGRVNAATLNASGNANVGSATLNTAGNITGPAYGAYNSLTNWVDSVYAKKGEIPNDIARAGAAWDAVGQYILAGDQSGGSGGPGTIRAGSQLKPYSTISYTAGAVPAAGQYRCMGAFAGGGNQITLWQRIS
...........................................................................................................................................................................................................................................................................................................................................................................................................................................................................................................................................................................................................................................................................................
>V5JXE1_A
MVIECYPGHVEYCFALALCCARGGTKVKLFRTGKEWGVILCRDV
............................................
>V5JXE9_A
MDIKARKAKAAQMISAAGWSVERIDFRRNVIRIGNAGKTAFVTLWRGMTDEMLASQIDLAIRTS
................................................................
>V5JXR1_A
MDLLLDENSHDIVFVNGQTPVTQGQVQIVAQRLKIKLWTFLGGVVLEPGRRGGPTAKESSPRWPEQGDGGHHLSTPLG
..............................................................................
>V5JXS1_A
MTKPLDPPPTVEYVRTTRKAPPPPPPGPAVRWVKEGTTLDELARDLKLQHMKAWSVVVLAVILALTMMFSFLGMMQRLEENQVKLESEKVQAVKEAITKCEAGAGVLEVTLKGDRLTFYTCKFSK
.................................................HHHHHHHHHHHHHHHHHHHHHHHH....................................................
>V5JXV9_A
MDITPVAAATYSMNKGAEFAYELTYDLEGCKGYKVRAVAMADGMMRVESNTGKGWKANKPYIVKKDKKRQGDRVVEKVKAFLAA
....................................................................................
>V5JXW1_A
MSGVWHGEWGNIVWGVNCVTQARCLSLASLKEACQFRGGGKPIV
............................................
>V5K2V2_A
MSKKGNTAPTGVAIMDYVDMRHQELEDFLLYWTENHAKGRDFPLEMPNDAEWFEQELAYLTVQGIRET
....................................................................
>V5K2V5_A
MNIIDRTQGHESPNHCYIVTGSIGPEFEPLLFTSKSLAVQYAKQIIKHGKAHDVFPPFTPVIETRHKADMHRFTVHDKIPE
.................................................................................
>V5K2V6_A
MNLQAIVNALFEAGEEFKACKRNASGSINGNSKQAVKKRLVAKLMEAGENRSDAWAMAHDLGRNYN
..................................................................
>V5K2V7_A
MRAPRGPIGEGVGKCPLPVSKPYQLDSSSPFQQASTKPYNHQSYHQSCAEHPGRMIKPLVSPLCQEFCNNH
.......................................................................
>V5K2W1_A
MRNMFVTPHARKRFRERFRLQFHPSVFEDGRDIYVIRKLFAEAKYCDFELRMRIGNYNALCVKHGRVVRVSKVRNFVFVHDDSTIYTILKEGMVLSNVRF
....................................................................................................
>V5K2W9_A
MTVLGFCINQTHALKTVAKFRAWQALGWPYTLKDDRK
.....................................
>V5K2X3_A
MNLQPPDYRSGALPIELPGYIVCYSMYLYYHEFLVCQPLHDNFYSAGEIGKQRYLRHVP
...........................................................
>V5K2Z0_A
MNTNANPAQTLTPADALEAVELLMILGIEAYQSGAWLNESDSTVQVTDSAIALWSDTINRYKLLDLARTFAEEASLLELQIKAREVC
.......................................................................................
>V5K322_A
MPQPPQVILPVLPNEWTTPCVIFPVEEDTVKALAKGYVLNTGAAGCANNKLHFIQQWYKDLEAQYGSRTQ
......................................................................
>V5K328_A
MKVQIGQHTLEITAPIRNNRLATEYCSVSLNGRRLYGGFNPFEAWGLFEDLEKALLSVEALSVESEEALHDW
........................................................................
>V5K3A3_A
MTMAHCVTALHARITTQPQPAQLCNHSTSQQQNIPSQEAHDPPHCILGAQPLEYVDCVTHALVGLFEAS
.....................................................................
>V5K3D3_A
MVRQCVPCPDARHAFCLAWLFAMPEFAGLPAQKDIKLFKTSGQWAVCYG
.................................................
>V5K3D5_A
MVTIALNHKNILDNAWAFYAADVMVRIDAMQAEEERQMRECMGNRDNYDISEIQKVVAYNESRGWTRRAKIARAILAERLAEPLIHSVDIAFAVEADMEEIRRVEVHNSKAPTMRQLIELRDKWIAEGRVDLHAQTVELIDGWADAMLTEKA
........................................................................................................................................................
>V5K5Q1_A
VKYEYFVDHEYNDISIHTCYDKKNIVIKCNGFSNIFILDHNKDTNYYGTSNEVHGSADMEFNLMKHLPNLLFNPKVVVTTLLITAVAIYMAYCISKQLYKHYVKIRMDRIIRYHKKTDSIIDESANEFIVVTGSAQ
......................................................................hhhhhhhhhhhhhhhhhhhhhhhhh.........................................
>V5K5Y1_A
QKDRDVDAGTSGTVAVPKLKAMSKKMKLPQARGKNILHLDFLLGYKPQQQDISNTRATRDEFDRWYEALQREYELDDTQMAVVASGLMVWAIENGCSPNINGVWTMMDGDEQRK
..................................................................................................................
>V5K6G8_A
PFDPNFQQFITGSLDFATDTMDINKIRFYISFPDTRMSQTDSTAGFLDISWKTLPDDNGVYEKVQWDVFTFEKQLPAEVALMSGSNNFQKIKSYLDKKYNERKDALRQLEDFSNALIWGTDQGLNKMRNKLNEDTSSSNLLLRDSAKRVEAIKLKQIQSEMSDAKSKLTEALAGND
................................................................................................................................................................................
>V5K6U2_A
MAATRVSRSVLAAVAHSAAHRTYHTVLDCYDRLYLNTNPHLSYPLPKNSSFPCPFCQYDEQNEVLSPESLCGEGAEPCWKCSQDKPRRKYDTTPPEDWLYDSDVQS
..........................................................................................................
>V5K6Y1_A
PEHKQPIMDRCINIHMTNRLPGDFGLLDDKDIPTIFKTLEKKGFLPTMSSYTGRWGGPPTWNEDWDAEAKKLKEPETAEEETSSSQQQEKPSLAAALGADADFQQLLDEIDDDEMWRATEGYGQELDATN
..................................................................................................................................
>V5K709_A
KVCSNVDVVPVDRPLRLRSIFLTITRLTDAGIYKIPNSILDFRLDHAISLNLLVELQVGADFTTSGVKGLVTEDGERITTFMVHIGNFIRHRKKEYSVDYCRRKVEKMDFR
...............................................................................................................
>V5K711_A
KKTVDLGYIYSSDSGFSCDHLNHHARQLVAKEVLQELKPTTEEEAKGQTDFTETTPQQAKKKRIETAKELTIKDTINELYTRRLHTQEKWMLGHPDSYIQNIAQPGGEQLIRATLDIVSLKMATEKTAYDLVLAHPSSTKSVKKLKAWKLMKKNGCNPYKAYHAIACCLNKQMGKRNTILLEGPASTGKSLLAQKLTHLVGNVGCYNAANVNFPFNDCTKKNLIWIEEAGNFGTQVNQFKAIMSGQAIRLDQKGKGSQTIEPTPVIMTTNEDITKVTIGCEYKPEHKQPIMDRCIHFHMSHRLPGDFGLLDDTELPTIFKKLEEKGFKPTMSSYTARWGGPPTWNENWEAEPKKLTPTETAEEETSSQPAEKPSLAAALGGNGSFENLLDDIADEEMLLATTGYGQTLDATD
............................................................................................................................................................................................................................................................................................................................................................................................................................
>V5K7D9_A
MDTDGTAVPAAAGTEQPENRTPRPPTPGPSAAGETPKASGPSRDRTDGNTGSNSTGSTSHTKESADTGVSPAGKPPGSPPLTQPDNLTPPASPHDGMDVDENQPSPAYEGSCTCTFTLKVGPKICEECRHWLMSDTD
.........................................................................................................................................
>V5K7G2_A
VVNPGWNDRKSTGYMYMIIYGIIEDKERDKIKDTDKNRQKIKQPRAFGAFPLGVGKSSAEAEDLLDAVINLEITVRRTAGAGEKLVFGVTNVSPLLRPWQQILSNGAIFSALKVCSNIDVVPVDRPLKLRSIFLTITRLTDAGIYKIPSSILDFRLDHAISLNLLVELQVGADFTSSGVKGVIAEDGERVTTFMVHIGNFTRRRGKEYSVDYCRRKVEKMDFRFSLGAVGGLSLHVRIAGRM
..................................................................................................................................................................................................................................................
>V5K985_A
TPADKASDFPDSSSIFDITFLKRYFVPDDIHPHLIHPVMDEQTLTNSIMWLRGGEFEEVLRSLETLAFHSGPKNYSAWCETIKAKIRENGCDAAFTPYSV
....................................................................................................
>V5K9G0_A
IVANSVYGLMGFRNSVLYSYASAKTCTAIGRMMILYLNSVLDGSKINSGKFTFAKLPLNPFFEDGRYVTLNTDTGVDKHYNFVFKTVYGDTDSVFLEMNTQDVDTSIIIAKELENIINKKVLFYNFKIEFEAVYKNLIMQSKKKYTTLKYSSEYTSNSVPERVSKGTSETRRDVSKFHKEMIKTYKTMILDMLSNCSMTSIQVCVDVLKSLESDLKIEFDVRSAPLDMFLLSRTHHCNYKSHDNPNMFLVNEYNNNNAEIIEIGERYFFAYICPSKYPWQKKLVNIKTYERIIDRRFKLNQNDRIFYEVYFKRIATEVVNLLDNKG
......................................................................................................................................................................................................................................................................................................................................
>V5KDU1_A
MSSSSEEDDMPTNVSSVQTSKIDQYVGLIKQSIRKSFLLHDIVVGTDRASVGELFQILHQRLHQRTKGFGLIYLHAKQGFEHIHVVHDCHYANYCCKCTLRQSIPGGSRCRASTRPTCGLGNEYYYNLLFYFYKKQKGTLYLQVGPSQIEIQCNEATIISDARLPAQSTSGLVEEEFETSDNDSNISICNIPSDEYGGISSPTTITSVFPGTSRHARAREGNKISRAGQLIHFLLNNVYSPLDLIKQSNEWYTSPFATCKEDTFATGVEGAHTFLKSLSVSEMENFVKGNHIQYKNNIVRYSCIAGRMSEFYYTVDESLDIIEQLLMYQFDENFESVSDFIHQLYYVLNKQNGKKNCIELIGPPSSYKSTFLHWVAEAFIAVGIINIVNKTAPFGFAPAVNKRVLIIDDYNFSSEYHETLLNILSGTTCNVNVKYKTNGYVTHTPVLMASNYKTFTSTRFEHRMVTFYWKEYKVLLKKHLYPLAVFALFNKYIIE
...............................................................................................................................................................................................................................................................................................................................................................................................................................................................................................................
>V5KDV6_A
MICQQMSVVFKRAKSISTWASLNKVLEKVSCSTISLSEPTVQVLENSFKYFINDFINEQKDLDSSISTQNKDLNISTLSTTATTPITAVSAPCDNPSLEDPDAVQVQDQHVALETNTTTISCSISTRNKRGRCTYKWVPPKLKSSVMKLQLFPTRDCQHNQPRDWWRKSLKQVTTTVTYPFVTSPVMNTAEYHLQQLLLACSRERQDMQEQEKVTKLVELDN
..............................................................................................................................................................................................................................
>V5KDY1_A
DYLGPRAENLFGDLKFGEKDGNNTISSFDAFESFWIEHESVLYHQMVEVISCGTPILYARQVAENENIWLKICQSLEIPADYTLIRNCAERSKNTPIDVRSSFLDTWRINEESSFHNSLLERAKNETLTYGTMPGYLWFLFFSSLSKGRKRGFPVELKYISGIVSWVQKNMGVPPVVIRKRDFSELKYVSGFYNMNNIIECMLNISELRMSLSRNDVRVNGKIHSTYAILDEVALRIGVSPKVVVKDIRTACTMVVRRAGSLSDNPHYVRHLSGNPLESRLVSDLVIQKIDRDFYKKFSDSKFAKDSIEDGLKSMKDHKLYKLHDLAVDYLHCNFGDESNTKVDDFAFVGSFILNLVKVAGYGRAQLSIAAPRSFPAKDNYGDLPYKIEEILMSFHRMAIEKGIMPTTTENFYSRCISYWKSTSAGVKPSKVDVSVNDKEYKDVRVGKKLGVGVLCGKDLFTRKTLSKKLTRADPGNVGARDVPYKATRAVYVIPLPTLHAQVAVAHHLALYVSSTDNKSPSASDGPHCDHISAGSSSTSGVRIVDTAYTILNSGTDKVITIDLDFSSFDSSLVWGNFRKPILRALRRMTWDRSVFGPDNIEKDEMIDYAFGEGSVYGTYWDAGRVPIVYLNDDSDLEELSSRYTFEEITISEIEHKLKRIPGSKPMKPGKYYSTTDPILTKDESKFRVGYRMDGEDLIFLTSEASGELTTLAFNSAASLAMIDIILERTLNVGLKFRECLKPITKRAIGDDVTIALKIVSNDFTSDDIDAFLTAVSEIVKMCGLEMSVPKTHITIHSSEYI
..................................................................................................................................................................................................................................................................................................................................................................................................................................................................................................................................................................................................................................................................................................................................................................................................................................
>V5KE12_A
MAPVLVVPGHKYLGPGNKLHSGKPVNSADKIAQRHDWFYNFDRTASEVRNSDFNAIREFWQNWQKTGEIDNLVGAAGLGAKYVAESVVGVQYPQMSTPSSSVKTPQKRLRVTTPKDWARIRKINQANRLKRLRLAAEAAGDRQEASHEPSSNPEPGPSVERPPSTNQQQDHFQAFDLIDNDLNRILDEVDAAENMNNEEEWENMDEDLADQDIGSATARTGGVTPGTSGQLPRAETHDITLYKTPFTPARRKVFYNDFTWQLWGNSFCDTISTAGTSPVRANTARLFSLGYIPWEQVSMYMSPAEFLSLAPDARIVKVGIRATIRGFTTSFETNSALTGIASSHHWIQGLKAVGLNNKFHIRPRIPEYAANSLRVTKSNEYFGSELEDILWGSNALQTEAGGYPCIQKCPRDLPCYTEILGYGDKTDLAVPNVQQFQLPSWGRVDVRKDITDFSAAPMVDKVILSEVYSPQDGTLFFSPVQGSDDVKSLNETYHGGTLSTCNNIDFNVDANGNYVHNINSHTVNINETSNRARNQTLLNSLYRTIIEKTSCHSSLNQHPHMSKVQPSVHLGIMPVYPNTPGYSTSTNPVNVCMYVKFQTFCIVEETTGNSLFPYANVRPQLKEKGYDGRPTTDFYYASYSQWNLTSHERPTSTGTDLSSKNKGERKKDRGNPYVLNTLKQTL
..........................................................................................................................................................................................................................................................................................................................................................................................................................................................................................................................................................................................................................................................................................................
>V5KEA7_A
MSVSFRVPSLLSLTSARVVHLIDRYDYINKLELPGELISLLQSQFMTHLFTCDENMDNVRNRSRIICKHRLLPRRNILGICNLNRLCCHLLVSCIVNLPYSVFADSVIHETKAIASLTTRFIIHLRYFQVKYTVPVNDSLVFFQRFCFECWYHDGIRDKFTSIESQSIKSCLYISLQMIYTQYITDLSMWCHNCRVCPLFSFVNTTCTTHCIPLCRKRLHF
.............................................................................................................................................................................................................................
>V5KEA8_A
MPRECNGLKPICDSFPLIYSQAVVMIMRNNIEKQNCGRCISAISFGIAPENKNTESLQRSVILKLIAGSASMTTINAYLKALRDGTKWAIPLKIGLMGGSDSEDSLSSVELSIPSTSSSSSIPNSSSESEEEVDESEVVIDEDVEDKFDKAEDEDVGSEFSGIVDKIDVEVEDEPLMWFTELFALTLQENEVDDEEELKIEQVLDLMEKRAQEEYGIALNEFIAMDKALDQFQAEIEKNKTAGNKISKEDTNALAKMAKDRADWEIISKNLKVNRDVITNNKKDLANNSHVKQVYEVLTSSKMQVDKKRAKEIDRKLSETRLNKESISYLMKYPELASAIHDLQRSDSRINIDVLNKYLSKHENRTKDDLKVLCDQITYKQAASIVRANNNLKMFAIIPSATGIKVVPKDLDKMSSSELAAARDKRDYDHVNFKDSVLHKEKTAYLVQQVYNKIDEHLNKINKMNKATTSSKDKTRISEFNKKIQSRLLGEETPKTKIRSLKNPIEGNKDQPKSRDRVADIIKKYRSESYKPVTPTVKLVKESRKQARENLSKAKEDAVKLMSSKSGKPESVDKKANDFKSFVKSKLAIDARNKKDEVIQKHNEKVDKITAKRGASKEVANRMRRVTQIRSVRSAVRRGQMPETKFIKKVGNHSVHVNGIIEAELDPKLSNVGQNAFAWCRARVFDVRDKVRWCDRSWTWQVHSTAFQRYVHGRMTTKEYVLAWDRWTVPAALPERTVIQFTAAEFKDRLDANTATDYIKSGGVIQGKNTADTLMTQLEISKQTAESIACKISNNLTRHNNKALFAQGIILATMLHDFELSGQRWKYSYGEINNVMAVNLTPPPGQIHELGNKIDQINSQGAFAFDRRYISDIDISIMSLLSSGTGGIETDGGALNHIFQSFEFGNPKFAVYGKGLTRDNFNLRPVTSHQILTFLKSMAKNMNMKSDYVEGALLATRIMNGQAKANGVTEVFYGCTLECKKYEMPKPFAHNFLWRVINQEPKEKMNEHLQSDWEELEQMEMDEVQTTCALLAALMSAGVSTVLHKYNITGSCLIDIHAYEIRMPTVHPIIRALTDIHEQKDRAAMFCLMSAVVAQISGCNINSSAFTASPWCASYSWVDRGFRRNVYWMAVWKNKIPYLFDPIILGPYCHAMPAEWALSKPGMGIDLQNECVIRGAAEIIGWYATAGEKKYDENIAAGKPFLFVCYAPCVLNFILQHEPYNVREPFHLNYEIRQGTGSRILTTNILVDADLQPEMDMDMPHIIPGTLLSYDWESEQQMAPVIYATDLPHGSFMIFSSTAVKHSEYAGIDFERIVADPIAIPTSAVANLFGDMSIFEVKDKTSGSARKFKKSEN
.........................................................................................................................................................................................................................................................................................................................................................................................................................................................................................................................................................................................................................................................................................................................................................................................................................................................................................................................................................................................................................................................................................................................................................................................................................................................................................................................................................................................................
>V5KSE6_A
MFDEKFEAWFNENYPHVTDPITRAIAHCAWDARWELLVEEFREVHGEKQK
..................................................
>V5KSE7_A
MTLFDFPKPNGKTVQEKYEYAKFLVLCKEPTLELLRFLEREKDNFTYRHLMVGGYTFSYDLVWSKGLLFDNLSRQDTTYPHYGVGGYVSNVTSRYYGFSWANPYEASLLEKAVDNLILWSEERTRLAEIQREKDIQNAHRTRVKEWLNTHEES
.........................................................................................................................................................
>V5KSF1_A
MKLSEIKKVLEQSRSNGIYFHDKGWNQDPGSVRGLAYLSKDGHLFMTYLHPLKNRRVVRPFTPDMENMLRPSEGLVIWEGSV
..................................................................................
>V5KSF2_A
MDTILTIIFLLVMVGVGLRGLPFWAWVVLAHESKRRDR
..hhhhhhhhhhhhhhhhhhh.................
>V5KSF5_A
MTGLEFLVLSAWVCFMLFGSIGLLLWVSVGPVAKKDE
...hhhhhhhhhhhhhhhhhhhhhhhh..........
>V5KSF6_A
MLPPRQFHAVIIHFVGCFVDENTNDNHSEYDFDFSFEMKTILKWKIFCKSAIKSLTQREKCV
..............................................................
>V5KSF9_A
MFGFIVMACHISLTSMKLECSWDVKKTFPTEQACNVYENEYTLGKGEQIGICDELDPGVKEGDKRPILTLKK
........................................................................
>V5KSG1_A
MAKAPRVNKWLYEIIVQERTCNGWEDSCAEANWSDARATKKDYRRNGYEARIIERRTPNPDYVAK
.................................................................
>V5KSG5_A
MNLLTLLRTNKYTQKQMGFLLGIPSWKVSKLVLKLESRGYIQVNRRYKLSGPVSRPFLIYDQNLYKVTLYRSKECPEIKVTPTKEQSRSRDSVGRGLRNFAKHLVTGCLTSIRRPER
.....................................................................................................................
>V5KSG9_A
MTMSKSLGQTTPAQPTEIGGKRFAGILRDVEPFFGFGTHKEVRCIYGILGRDHKNRGFDGGPVRTSVVQDLIVHEGDIYAITMNSAYLLESVQLQHFIASDIWRDDIAKLIALAMIGQAAKNEESKID
................................................................................................................................
>V5KSH4_A
MKLSHFIYAVLGLMALTMLTTLGLAYTADYQQQTNDILGGGLGMFMLEFFLLIFGGMIVDASNW
...HHHHHHHHHHHHHHHHHHHHHH..............hhhhhhhhhhhhhhhhhhhh.....
>V5KSH5_A
MEQTKPTLVWKTQEGFDMRISHMSDEHIVNAINWLLVEPGTDDPSDLLDTYLQVPIVIWIRELTQELYRRLHPTGINPVHIDPELPPGLYTVEIKTKGGAAIINGVQNSG
..............................................................................................................
>V5KSI7_A
MRDLIVPAAISASVFFIVLAISVALGYYVGISAGEVFGTPGFGEYTQTSVVVGCTLGLPLGMAAFGISSGVA
...HHHHHHHHHHHHHHHHHHHHHHHHHHH................hhhhhhhhhhhhhhhhhhhhhhh...
>V5KSL1_A
MADYNDKVVNAELILPEGGAGETFVDDGQFHTEDTTTVTLLGNGTSTTPLKATVIVDPASGNALVAGADGLSVGVSTISDNLLVLAGGKLYVAPPQIVIPISSKDGNTLVEVTDPGEEGLYVPPGEKGDKGDQGPQGEPGVGIYIQGILGDPSQLPPASTMQEGDTYVIGTHYWTVVNQQWVDLGDFAGPQGQDGIGLVIKGSFTDTAFLPTEGNTEGDTYIVQEQMWVWTGAADGWQPVGQVGPTGPQGATGATGPQGPKGDKGDRGEKGDQGVQGIQGLTGAQGPQGPKGDKGNDAAIVKLKGTKATTADLPAFGNAVADAWVVQTDNHVWVWTSDGAWEDIGPVQGPKGDDGDVGPQGPQGQKGDQGPTGPTGPQGPQGNDGAQGIQGPVGPKGDKGDTGLTGPVGPQGPVGPKGDRGETGYSARVLGTKGATSELPATGTSGDAWIIVPNLYVWSQSDAQWINVGPYVGPKGDKGDTGDTGPTGPQGPQGVDGPQGPKGDTGDTGPAGADGAQGPEGPMGVPLNPLGTVPTEADLPVGASHGDYYTTVDTGEGFAFTGSDWANLGVMRGPQGDQGIQGLQGVDGPQGPKGDAGPTGPTGPQGPKGDQGAGIKPLGTKASEADLPATGTEGDGWIIGTDLWVWSVTDNDWINVGGFVGPTGPAGPTGPQGPQGTQGIQGVKGDQGTLWLNFPRNPGPADGRVGDYFINKSTLEYFQKTSATVWASLGYMGGGNVYDTSSTTPQARTSSGWVDVPVLEAPADSGYYVRVNSAWKKLDRYDLLVTSSTGAMDVSVSQVFKVDGTANKTMSFTNLPANRAMTIVIVFTGSGASLTWPGNLAWSNGTAVTLGTTRTVVTILWDGTNLTGTTSLTVN
...........................................................................................................................................................................................................................................................................................................................................................................................................................................................................................................................................................................................................................................................................................................................................................................................................................................................................................................
>V5KSM2_A
MDMKSISSENSIYKDAYDALVGFMKAAEKRYGVKLYLDSKVDWGKTWMDSSVYIHGDRHVVNLVCMKLIVWQHQQKILDGILYAYPASEMK
...........................................................................................
>V5KSM3_A
MKVEELNPEILVAMINAASNIAAAKIRTIGDEFNRDHNFFSREFGRVIEGVMKEVNKE
..........................................................
>V5KSM9_A
MKISSNMKNFLIGFPVVIFVLVTLGFLISTFGPGSLLILGFLAFFGMIGIVVGDFIRDKFGVWK
......HHHHHHHHHHHHHHHHHHHHHHHH....hhhhhhhhhhhhhhhhhhhhhh........
>V5KSN3_A
MVAHPCGAAVMKPMSEYLLCFLYFVMVFAIGSVVWGMFIFLTN
SSSSS..........HHHHHHHHHHHHHHHHHHHHHHHH....
>V5KSN5_A
MIDYDMLNEYFLHERHERLMVVYKEGSVSQAELYRRQKYLKAYYFVSDKRELRMMICGIRFSGVIIEPGADLTYENFRYSMSRMRSEDDDLLFVMDDKHKERLDDIMEEFWESSSNKELMDKFKERIKFVKMEDTKCQH
...........................................................................................................................................
>V5KSN7_A
MELIILWGLLILCVVLIVLAICAIFSDDDDDTPSSGSGTVDTAMLITTQQAMVVTMIL
..hhhhhhhhhhhhhhhhhhhhh...................................
>V5KSN9_A
MLKKDSSHKGLDEKSYHFRAFASYSLNLHKNTVFIHLITCVIIFGV
..............................................
>V5KSQ6_A
MKRGVTFEKAVALVEDTLSKTGAGKYINEYVVKIMEITYDMGFKAGAKTLEKERK
.......................................................
>V5KSR1_A
MFIFSKEVVNTLLKEAHQELTRVEDALLALHDRGYGMCSEEFVSLMEYRRLTKNSIEDLEKKFKRLGLIEEILKK
...........................................................................
>V5KSS2_A
MTDKETKLYEMLKELCDASPRGSARGFIFAKAKRLLKEIEDERETDI
...............................................
>V5KST1_A
MAGKNTVRLVEFKISEREKADIEAELADLLDEGFTIASQHEADGYLNYTLVRTTHNINMLIGGETDHQTRSPQQKYKLENGAVVPVNSGNVLH
.............................................................................................
>V5KST7_A
MITCDMCGLCAYTEERLPEPSIGGVVNTSSANTSWIGLPPLEPLNLKKDRL
...................................................
>V5KSV8_A
MKHYLNAVGIFLFICITFGVGVPTLVSAKDTLMLCAGFAWIIATPAIVWYWARKAFFPKKSEA
...HHHHHHHHHHHHHHHHHHHHHH.....hhhhhhhhhhhhhhhhhhhhhh...........
>V5KSY3_A
MIPRSSTLSESSGQSKNRKQRRAEAAITRSKRKGAKR
.....................................
>V5KSY8_A
MTKKRTELKLYRLVFMLDHIKECDVDETGYLIYPTTDNKLYDIYILAENKESVIFRAGSSIADRQSYFGIGNFWGDVEVLKVEEIPSEDYKEYIITDTPFEGGGLKVWCSGPGYEKSKWEELCDVKEGTNMLRVSDLNAHAGCGAVPAKTIEAALERYRLERAEQERRHKEREERKLKRQAKKVK
.........................................................................................................................................................................................
>V5KSZ9_A
MEVFTEDGTFLISFKATSDMCQDILTRYLVFKAGMNPETPYRIKRRGK
................................................
>V5KT11_A
MTIELVIYLCIGILCMVAVIAADWFLADRLSGQGIGIGLLAVVFWPLFGICLIGGLIAALFEEDFVIARRKR
..hhhhhhhhhhhhhhhhhhhh..................................................
>V5KT12_A
MIYKNQFCNVWRKFVNGKGYVSGDQGLTWTENGAPEDLIKRLPYYVESKA
..................................................
>V5KT21_A
MNRSITYADISALTRDLLQRTYPKGKALCIRADSDFFRVGESYDIVRIDHWEDTVHIATGNYFDDVLVCGRTMYEGIVAAKVENEENVYVFDICERRQKRES
......................................................................................................
>V5KT23_A
MKEHEFKIRFDKATGEWRVWVKVPFLFFWTCWQVVFKTQNGIYGNPFFDSERDCEKGIEKWKLENAPDYERYNTTHRKL
...............................................................................
>V5KT26_A
MKGYKVEYTTENPVYTEARIMCRLVWSFVIFLLLLSLF
.................HHHHHHHHHHHHHHHHHHH..
>V5KT28_A
MAKFKTSINLYDAVNRLKEVSRQTTGDFFVVIDSFDFGRDVNGNTINKYRATLHRGDLLSVQNGYTGFGVTVLESPRRREQSHNEGQSAALYWLEKIGYDLAYQSMTYAPHTKKQAYRHVYRVTNNYLKAV
...................................................................................................................................
>V5KT37_A
MQQTEPKFEVNHFVRDKHTGRVMRITDVQWQDGWCYSFDMLGWRLYPEEDLEPIVPMRG
...........................................................
>V5KWM6_A
MLLDLLRGLILRVAYNKLFGLSDSDRRNLCLLFWFCARLSNSLWFVFRLCLGLSNLFWFGCRLLYLLLLCRLMLSILGLLRLLLLLLFRLFRLFRLFRLFRLFRLFRLFRLFRLFRLFRLFRLFRLFRLHNSLLRLLLLLLLRRIHTSLLHRLRLRDDSVLFGRLYLFHSIGCCVGRRLGLLNLFGLRDFILCLNSRLCSGQERSLGRILCDWCNNGFAEGLRHGVRHSVT
.......................................................................................................................................................................................................................................
>V5KWZ5_A
MSVAIILGMACTCVLVGMALKLVIMAIAKKMSAMVDVA
.HHHHHHHHHHHHHHHHHHHHHHH..............
>V5KX66_A
MNICKNLPKQRLVDIATEMGIDLNRESDGKPKTKDQLCADIMGGAGRKSPRKSPRKSPRKSPAAKLQAGDRPASMNICKNLPKQRLVDIATEMGIDLNRESDGKPKTKDQLCADIMGGAGRKSPRKSPRKSPSRSPVRKSPVRSPRKSPVRVPSPVRSPVKEKTPVRSPARSEDAGSDLAPRPRRGKAVRLDYDEDDDYSYGASTDNLFYGNKEIPFPTRKRRTRKPEKVFVDVRSPHTLTDSEDEDDMVEVPELEDKEITMPGVLSPYSDDVSQGGADYINYIYSTKYALESDESFARGARPKTNKRDSDRAVREAAAAAAIARALDRRSQSGNGEPAVRRRSAPTDSSRESRRDREPQRDIAEPQRDIAEPRKVRFREAGSADVRVFERDEPKEYGRVPVRPPLFMPAGEPLQPLKFRPKTPEIDDTIHRAQMVLPSKPSQKETDNYYKQFAGEAVRPSEPVQWDKDDQVLYHKVPAWDDSSYAAAVSAWPMSVDPKQAESVFAEFEQLSAQDADLIKVRKSIMKALGY
...................................................................................................................................................................................................................................................................................................................................................................................................................................................................................................................................................
>V5KX82_A
MDSNLKIDIILRYSLYSLILSEILSQDKIKSLLHRTIALHTHTHTHTHTHTHTHTHTHTHTHTHTHTHTHTHTHTHTHTHTHLQCTFSVRGNFKPDSV
..................................................................................................
>V5KX96_A
MDGQEKVEKRGLFSLGARDGIRDVRVDEYWDKLVIYSFRRYSLREYLSEDYISESFRTRMRCTNVYRPLS
......................................................................
>V5KXA1_A
MTLHGVSGPLGPLSPGTNGTLWVVGPRVVRYQIPALAYLPPGTLWTLRTSLTSGPIGTHDSIRTLHAVHYDVGTLGPLGPHVPMGTVCASMSAPNR
................................................................................................
>V5KXA5_A
MLETFWETFSQLETWMETFSQLETWMETFSQLETWMETFSQLETFSEI
................................................
>V5KYA8_A
MAWHGGIAMRPKSLGFQAHTMMRLSYGLFLMRSTAFCS
......................................
>V5KZ51_A
WDTFDLMPRVVSDMGDSRENFTATLDWYYARAPPRCLLYYVYEPCIYHPRAPECLRPVDPACSFTSPARARLVARRAYASCSPLLGDRWLTACPFDAFGEEVHTNATADESGLYVLVMTHNGHVATWDYTLVATAAEYVTVIK
...............................................................................................................................................
>V5L114_A
AENFRSEETNPTQKQDLISLKSLFGNDPLSQ
...............................
>V5L140_A
SLPQITLWQRPLVTIKIGGQLKEALLDTGADDTVLEDMQLPGKWKPKMIGGIGGFIKVRQYDQIPIEICGHKAIGTVLIGPTPVNIIGRNLLTQIGCTLNFPISPIETVPVKLKPGMDGPKVKQWPLTE
.................................................................................................................................
>V5L182_A
MQTRHFTTCIASTTPQSTTTLKTDEFVGAIDASVAPTPSNIISFSDVPQVVTAPVAKDAHSPSHFPSDAPNEMMARVRKLIPFVWTTTQAAESVYGISPINELLNSLATSVDYTHWEFVKYRRCVIRLTLNTSRFYRGALLLTMVPGTIGSTQQDRYSSLPLSTLPSTIIDATSTSTVEIAIPWLSTRPKEPTSFFTGFNPGFLALTVLSPLVSESDLGVTVAASLSLEAYFDSPELFDPSDTGLTVPPLAARLVIPPKAITPAYTQGPGTRAVSQEAAAKVEKGTLTQIAETVSSISSSLSSVPLIGGFATGVSLISSALGSVFDWFGLSKPLNVSTPRYVIPTRDMFIQTFHGVLASSPLSCDILPYVSTDPHLVADTSDGCSLMRLACTPSLIQKYNLVNTVPSTPILLGTLAVAPNVGYTDGTNTAFSNSGYAASFFRYWRGTMAFKVYIPASVMSRTRLVITHSFDRPTVWSENLRAEYYEIQGSTTIDIEVPWIMPDPYMPLSLPTKNTAQNPNANGYLTLWSATSLVNDNPGVSPPPLTAFIWSMCTPQTQFAGYRNPTASRLVSFTNAQGSFSARSTDMVDGITCETDIVSLREILHRPYTTLPATVVPAVAPAAFSVLTSPLIKYILYKFRYFRGSFNVTFRARAPFTGPIIIANTIDPDEGVYWYNSESPTFTVTVPYSSSAVARTTASFAPIVSLPQIYLSAPYAAANVILDVSISMGDDFSVGVQGFSPYLIG
.........................................................................................................................................................................................................................................................................................................................................................................................................................................................................................................................................................................................................................................................................................................................................................................
>V5L1K3_A
MVKYLVVLGVNIRVDNDCAIRWASLHGHLEVVKYLVSQGANIRAENNFAVEWASRNGHREIVDYLISLDSRIKVKCVFSVRSRHKSFHNPIHRLSYIDID
....................................................................................................
>V5L1R1_A
MKLIDTMEIIGYDYSTIKYIAHNLPKDYALNKLSIELLKSIQQILSEFYFLVENRNGLSMFDGVSKMCLKLFEFDFYSVEQMSYCYLNQTNRLVILDTNNILKIFDVQTLNVVAISSGNCFCNSIIYLESKNCIVGINSGGFEIYDAINLKLIGKINGPKQFDYVETSLIGKSSDDKYIIFQQAVETDYGYHYQLMIALVETGEIIGPIYNDKKEFSCICSPTQNIIIYGNYNNFTLWSLDSRSVIAELRLNVDPFKFVFIGFSLDGCYIIFVDSNAIAYIWSIVTKQFIRSNSTISMRNHKNPTYACNSYRQFNKEKFGLNNISILPNNNLVSTKGNCISIWNIMCQEPIESFNLPIDSFMSKIQVITNKRDLANKIRNFINS
................................................................................................................................................................................................................................................................................................................................................................................................
>V5L1T0_A
MNLFEDPEKEYHGIDYYDFYSEDKDSEIMYVCVLWDNKPFDIVAIIVAESIDKINDKISQLDKCVVKCLKKKLDKRINKFIVNDSSYETYLTDKYHGFYLEKNKSITDSESRKNQIESIIDYIQLNYNYDKYDNPEYFENIVYYLEPLK
.....................................................................................................................................................
>V5L1W8_1_A
MKKRYHAEEAYPPPTMSSKNDYSVARSNSSRRSKRQRELDIVDSDDEGSALLLHTRTIQCPEYTKPLPNLNPLREPQVWNHRLSELVVKLKFPCTALREFVESAPIPEVLARYITIGDYRSILWRCFRAPSVNLISKLLTNAGLGFPCPKWYFVSLSMPSFPLEKRTDATEKLLSDHWSRIINSPLLGRLARLANIFSVTYHRALRKYKTDYIAIAHEMSKLSERWEATVIASDEASAALREFRVGKLRQKIVPRTPFVARNSDENLDDDLAESLRLADILVNENMSKVEKLVAKHLRTPGALDKAIVKINPYDEDDPALSQSIPEYIQKFISGWEGGFASTNYRLTLFALSLTLTITQTGTQKILPLMCTLATGYMLYAQHPSIREFLKNPVRLIVSLTSKISSVCPPFSKHLIERLSAFLKPLVGGLWEKVAAQVNTIIPWVDSPLQLFPALGSCMAPVRTALEAKLPDTVSIPQEGYAPASQELPLPGSLLSHIDNFRAFFKLRHETFHHPLNYLSLIKNAVVCDVPLQYYMLAQRLAVPWERHGNTVMLASNPTKALVYCIFSWMGQETMMNYPHIRMVSFAPFDSCDPIEYLRIHWPNRPPGFPQPDCSWYDYNIAAEETLRYNAQANFNYFEGTAFGPAQQQDSDFSTRQPFHPEMRVQNSGFVNTVEGHTITHGPSATNFATTKDYDWKTLRPRTDDSTEFIMFEDIFEEPSPDQKPDSYYNPTKFDTDPDHVPEEDIFTKEEELPVPKYPAPPPPTSEPGPTTSQEMIDGDRLLASLPNPLVHTGPISTTVEIPPTKKESRQARKKANRAARATTQAPQVAQFDWVSFVETATNILDNSSSIGGKVFQERCRNFNTLMTTFNKLTPFVSWIPACLLSIIDWLGVSITGVSPSFCIPNNVLREIDALLAETIKVKALVSNSTDTALMVENMTKLSVRFASVQAHLHMVDTADRRFQAFRAASKDFNDAFVIVRARHASNHPRHVPLCICLPGPAGLGKTNFAQQMAKELSIPLENSPALLDNADIYTMSFGANFQDGLTTQSTILADEFSSINSKEMRTEQLIWFLGIVNSTQLNIEKARVEEKGMYYNNAQLVVLTTNDDLTVMEGLLADPYALRRRIHFSIAINPPPRDEHGQFPQLPNGAIDWSRFSFTVTTPNLATRGF
..................................................................................................................................................................................................................................................................................................................................................................................................................................................................................................................................................................................................................................................................................................................................................................................................................................................................................................................................................................................................................................................................................................................................................................................................................
>V5L1W8_2_A
TTRENCSFSQVFSLMRAEMLRTRNDFNRNVGAGNALVSQVDHAAIGPLPPGVPVEAVHVPLGQATPSAPYKPAKRDVKGKQNPRPPRARNQGIVSVTHSPFDFANEEQRTFYSRLMQAKHRLSADPLAYCKWSSFLQNFQHETQTFKLPLQFDGLPSEFVHWQIAMVALGASNPPLPPPANLGETTDSAFLESLAEYSQIPEMHDADNPPNCCSASWLRTKHRFNNIKKQLFSYLPSALLSESWTYLKSKLSPIWAALRAAALVVVGVFVSYAIYKALLASPARTDTTAPPFSTPLEERIATAFSTIQGSPAGYDEKGDSYNDRRRAKALMNENGTFLHGGKTLHIKTSHRSSKTSHGGDGGYEKRQRADERRKQEERARGGKGRGGKMFYQQADIASTAHTTNRNTFFIHTSGDTKYRCFSTGGRFAVMPHHYLASLLTAGPCTIIGFPSVPAFDFMDLDIYIRPDIDFASFVLPVQMPQFPDISHRFITYDDIAHTNSQFVHHIKTDANTMNTWSLSGTTNPTVQTWSDSDYAPEESTYVSSVFAFDHSTVFGDCGSLYATQQGNVGPRQFIGYHVAGTGRKAICSILCQEDIEAMHEAFDYDSMPLAQGPVPGLRLPSKAPRVPLKEIDSMFQPDDTVTPDTLLDLQEYPSHPPQATIIRIDPSDALHMTKTTRLVKGPLHGLLGTPTKAPALMSRCKAGNFQDPLLKAYERFTGPTLKLDDRDPNILRQAAQQTLTHVSRYPNGMTRTLNENEAILGYLSLAPMKLTSSAGEPYNTFASKLGKKPSKSSFIQVPMPNFVTIDPTLQADVESLMEQLKRGEVPDWYVTDQLKDEPVSLEKIALAKTRLYFAAPVSMCLIGRMLFGTLLSALEDSRLTSMGLSSCAVGMTTDDRIVRAMFTLPEANNIFAMDQKGFDQHQSWDIAKHVSSAINEWYAESPELSLARHTYLYSCYHSVHRVGSITYQVDFGMPSGIPITSQLNSLYLETVTLASVHIWSRDYPTKGDARHPQMSSLPLRKIKNGAFCLFYGDDSWVALPKSVGITSQDFFKGYDHYGLVSTHCVKDWPLDQEIPVSEITFLKRKPLLNEDGILVFQKDLGDISTILDWTRKSNYGDWVVVENAVRSVLLEARLHGVTIFTQFLKRIIEGYSNHQRAFTLSTDPADYLAL
..................................................................................................................................................................................................................................................................................................................................................................................................................................................................................................................................................................................................................................................................................................................................................................................................................................................................................................................................................................................................................................................................................................................................................................................................................
>V5L201_A
MSREIIIQTNNATIYTTYSTISNIKLFTDNIQPETRVIYLNIDGLIVDGILNNIRQGLNALTNYENYDFSMCTNRNCALINIGGRKFYLPRSLLSDFDFFNEILSETEFDYNQNIIDRSPYVFDKIIDLIDNDDISNTKYFSQDVLSDLQFYKYKKIIGKLFIDNDFAYFKINGNIYDATLECNYDVDRHQVDLEDNDFDNYTIFTNSPTSNDPTHCVLWFDRYMEKLDIESIAEKIRLNDTPLSEYYSHSLEKFDPNYESPDSIEPYYVTTYPNGHTVIYFLFPNVFYPLIYIPKNIGIISHKLVYKERYQPSIIKESYTKYFPKTSIVKIDLNDVLKVMDKNFHDKILLINELYIYSEKVNYTYAEIINNGKIVCRSTLSKCKDSFTINLFNSTYNCIAYNISDNDNSKLVLYSDKETEHNIILKFEYS
...............................................................................................................................................................................................................................................................................................................................................................................................................................................
>V5L240_A
MSKGINLYENNTLNWASEYGFLEIVKLIMENKINCYFGEAKEAYQLAVAYGHTDVVDFLKTYVNTNSNSDIVFKGNDIVIYYKC
....................................................................................
>V5L289_A
MYFIEKKIKGTMFHLDSPKTVFLKLRSSLKYLLKLKYQKAMVIYEYIIDQFSQLENDLIETDIENDMIEIRDKIISKIQYNNEIATHILKDSLSYKQDDNLSFTRQLILDGGNLNNICDYAIDLIIMYKNINLLDLMYDKKLICQNDLNHILMSSSKTDPEFIQELI
.......................................................................................................................................................................
>V5L294_A
MRHEFCCQHNQEEKIVLVEPVESSISVRHINCVPCPFAKHLTCLEIVHNELVESSHIREEFSLVRKFVVQHLTDSLVRKLVVQELKVNCFNLEMNAVDFKAGTTSQKRNHFIINVIHCVSDSGNVFYVVEISIITNLVDQSQECCVNGRTSKELGNHE
..............................................................................................................................................................
>V5L2B9_A
MGTNYYLYFITKDKYRSRELLECHVGYNNILDGINFWVFWLLLWTI
..............................................
>V5L2D6_A
MEHINKELSTAPNIKNKQLRKSVIQNLQTINYQLKTIKNIPETGLVVCAGNYTIKKTHTTNSREILSCL
.....................................................................
>V5L2N3_A
MIDHFIMNKLPLELVYYLTNWLKDYDKRMLLSTCKNFLSLQSCVYYEDIYYYEEIHKLSYHQMFRKVELELCKFKTPIPKIVTNLEFDVYFNEPLINRRIKIRNKWVKIHKIIPSSVKYLDMGYSFNKSIRGALSYGLTTLIFGPEFNQPIDNCIPQTVTYLEFSVYFDQPIIGYLPPGLTHLIFGTDFNQPIKGALPDTLEYLYFGWAFNQPIDFALPPNLKCLKFGHCFDQPIKGFLPLGLEKLIFEAEYHQPMDLAIPESVEYLKLGNPGSNSLENCLPINLKTLVFGENFNENLNTLSLDKFRELEKIEFDGFFDQKISSRITIDNVIKSNNFIETFQNFYGMIKYYFNDFINPNRQYLPENVKHIIISTYLYDKICSNISNDVFIEVYN
..........................................................................................................................................................................................................................................................................................................................................................................................................
>V5L2S0_A
MFHALLDLSLGQLALLGLGRDFVRLDVGQLRVNVSGNVRAPRESVVKPLVLPCLEGGSSVLKTLDALFLGLLADLNSLFATLVNDFLTSLEESCGCHDAERVRAGLVANRPTPRLHLLDSLKQLLASSRPTIDAVRVRPKAETVEDSPV
.....................................................................................................................................................
>V5L2T0_A
MHNHNNSIFRGLINNGFDKYYTKIIIDSDLDNLESIVIDDIEFDVSVKYLESETIIIGKQKQSYLGLIFWCLPTLKFIILTNKKLKTD
........................................................................................
>V5L2T8_A
MSKNNSKSTQGAPLDYIPGITTINQPVFMDDSVLTMNPTMNVPTTNTLISPIPVTTSKSSQLDSAHPTVVHIGDNHPEPKNESKTQPKIESKKEPTLKQEEQTIQAEEEAQKIAKEETRESFLRYGGEIIIDIMLGILLGIAVNMLTDYIASIFGLKGTAKFPIQLILIVIVLYMLRINPDISFPLRSRTDTYGVIFIPIFITAQRNFAIFFSELYNIF
............................................................................................................................HHHHHHHHHHHHHHHHHHHHHHHHHHH..........hhhhhhhhhhhhhhhh...............HHHHHHHHHHHHHHHHH..........
>V5L2Y6_A
MVEIFDLRDTYPTSKPRYNRAMNANANSVNTTTLRYHNRYITTCFEIMIMSIITMGLIILAIVCIFLWIISMMM
...............................................HHHHHHHHHHHHHHHHHHHHHHHH...
>V5L371_A
MVAFYGIFLFGTVYLFGLAKLFYQYVSNKLVSTVHIVTDSSNELVEPTEPTEIIEIDDVEIIQPIEFSEHIESFEPIESSEPIESTEPISLSEREKIAEIRMKKFSQRSKISNIINKKRVQTQFSNTDYSDRHRDQVLRDWMN
...............................................................................................................................................
>V5L3D4_A
MESQKIDFRSYFNIIKIQQSNIMESFKFKFCLCGDNCPSEREFSKYCVYTDDQQYFYTQKRLIPVIITETKKRVRKYPVNVKYVEIDINDVVDFFEYNIKNYIFTIFRELPIIVSGDCYYESSTIEIIKYIAKNNITNLSIFFIKNSKYFYNNAIFNGICCFSNLDAVKSIIKYIPISLLQNCLNHGFIHSNNDVVEYLLKTYMKYVKCILSKKK
.......................................................................................................................................................................................................................
>V5L3G6_A
MEKFFITDNTTDNTTDNTTDNTTVNMTDNLTDNNSIDNDKINKNITVDSLTNDLNKLSLKSPSDKSSSGKSSIPNKSLVPNKSSVPGKNFFSKTTFLK
..................................................................................................
>V5L3H0_A
MNIIGKDKPLIYQSSESKDISTFDKYVQIVEIILKLNNQYPEYFINKGIIENYSDNSLQLMKEYNEIISLTSYDCVKKNIMDIPKKFKLESLMSKASIKVQQYLETVDLTKKTGKNIKSNLPKGCGVTLDMIPKHCYYRPVNEKNRRFIQD
.......................................................................................................................................................
>V5L3M4_A
MTFGFQFNQPIENAIPNNTNHIEFGYMFNQSLKNSIPDSVTRLVFNYGLKSIYKINKKFMNNIPKTVSVILFR
.........................................................................
>V5L3P1_A
MEFTEQLFMITGCPERHNDKPIGRGFNIISLKSFKKGKGFVLFEAKHIPKNYYGYYLRPVILPTNNREFTFQKSPWGYYTNMVSLDEIYELANPQTFYMLEKYGLDLGEMSAESRALNYSKYYADDYENSFAHKYFLSRKNMYEDGHCQDIDCEPNQSEDTDCESNRSENSEDVDYVIDFNNIYKLKNVTHTPYLGLNLPERLFIITVYRGVFGTKLISQGLNCFSKQEFNRQKGFIVLDAKNIIKNCYGYFIHSVILPTSHPEFILEDRHTYYYTNMVIIDKTYELSDPETFRILGKYGLDLTVYSAEQRAKNYETSRPMNVLKSTSNHHMPSCDFSYVDSTYNRTSTTSVWTTKNIPLTIDTKVNNIHQFIQKDEFKSAQKLLEDDIVFKKVVDTAIKSNNQKTIKYLIDQNQFDIDEAIKLALEENKLDIFNILRLFNFDKVRCLATASILGYLEIVDKMMENDFEKINGDLVNIVLRNAAEGGKIDIVWYVSEKFIEFVTKIDIEVAETIVKQRIQHICTFSDDNDIDISVEQDMLELFENMKMIVINSKF
...........................................................................................................................................................................................................................................................................................................................................................................................................................................................................................................................................................................
>V5L3S7_A
MDNIQNLCTNPLIILIGTYMSIKYYLFQIDYFNIQFGLYVTFIMSLLYGSVRFNSLQQKKLMDGLIFILHVLFVLICFSIKSEIISGTLNTIFYFGFVKTIIISVVIGSFILSELDNNNHNRIIPEKMCCFCKQNIKKIMVTFVKNIDIDPIIYWSKTFLVKLYTEFKNINSVLSKNTRSEIIIDRICLKISLIKMYLYSVIVPYAISSFFGMNNDYKNIINNIDKIDYPGNLDMSFLEQEVFDSEHLDDLDDLDTPDTLNVPISTNNTDNLNSVKTNHQFNTPVAKSNTKSNRRKKTGKKIRLTNQTTSSNSLNNQSTESTGTNNNVVDNKTLLRNKLREKRLARTGSLPTVPQNVDMSMINSLMQNMINNGSLEKIATEFAKNPENVADINNPKLRKLAKSMTK
..........HHHHHHHHHHHHHHHH.......hhhhhhhhhhhhhhhh...............HHHHHHHHHHHHHH............hhhhhhhhhhhhhh..............................................................................................................................................................................................................................................................................................................
>V5L3T3_A
MFSAVKRSAPLIKNTNIVSTKNNQLYSTHRLLQTSQNFRRKVKYSPKLYSKDITTLIRERDELKLKLTTYENDFKNFKNDINA
...................................................................................
>V5L3W6_A
MFNFSKSGFNVTNSVYVPRQTGICISNNSNTVVLNFSGQNVAGNIHGANPMGPLSYGPYFQGGR
................................................................
>V5L3Y2_A
MGSCGNSPSLLWLLLADIINKKKDLVYNFDYLQKIHELEMNYFDFVIEKVRLKDTDNHVKITVKKMLDVLKLLLEYTQDQNYQKEIDSCKKYLTDDNPVNPSDDLTEDMLEDDTSREIYLLEFTYGRNQCQYAYSLIQKVEIELANINTLYSTVRSMFYNTMKYIFSSIDYVEVCPENAFKLMINYYENDRNHIAHSLQRKTIKEVRPSQQAITMWFNFGIY
..............................................................................................................................................................................................................................
>V5L401_A
MNIINILDCDSILCILQNLPDADKIKFISCCRDLYKIKPIIKFDGCYHYDRMDKLGMVNQCRNLIHIITDDNINQLTMKNIRYLKLYTQRQFIKHKLPINITRLEIGKTFEQDISPFIPGALEELVLCDYDKPIIKFLPPTLKTLKFIHTHKNVIKHQIAPNITNLTLGDYDGRLGKWLPNNLKYLDVGKFFRGKIGLNIPATIETLILGDLFNSSINSLRNNIRVLKLGNSFNKPIDILPELLEELYIGRGFNSEITYLPKRLIRLEFDNECIFDHPINVLPNSLRIFKLGCFFNQSIEKCLPNGLIKLKFGDYFNKPIQKTVFSGCLFKTKKFIPDSVRVLKFGMYFNQNVNGGLPIGITKIVLGSHYTRAIRKIPASAKHIQLEVGFRMASMQHWNNITHFKIYYSQYEYYKDVLPEHEIVNNKTKGLTNYKLIKIKKN
..........................................................................................................................................................................................................................................................................................................................................................................................................................................................
>V5L410_A
MDLLEFVDFLAKALNIHESKYDYQHVIYIDDETNVKILCNGCKNIFKTTPHTHLYLKNGECSKCFPCRKYKKLTTEKIISKLEKKYSDDFDYSEIDYHGVNYPIIISCKKCKNRFSVLPKEFLRNPKCRACGRKKKLSSKEYVERAVLIHGSKYDYSKIEYRGLKYDIEVTCNNCGIHLKINAGNHIRGRGCGCLSGN
......................................................................................................................................................................................................
>V5L430_A
MDYADLSYDEMNNCDEILALANPIANRGSHNKRFIFLTKFAAYSFIIECQTLKAKEIRCHVIDVYNKYHELLMYCKQKNSQKNFEQSKNDAVKLYQIREDNKHQEYKKQKNREIKAIKETTEEIRRQKDMYKEKYCKLEYEVKKYKQLYKELEHKVDNGKNKLKKLSNEITDNSLKRKIKKEINGLC
...........................................................................................................................................................................................
>V5L450_A
MFELLSEEMVYHIFCFLDLSSFIKCSHVCKNWRRISDDEKLWNLYGEFFGTNKPIDQYIGWRKMIKYATDSSDKYLYKELTGSIKTYGIVVLIIL
...............................................................................................
>V5L481_A
MWNVLPVEIWIHIISFAKNPVKLLTCSKFFLKFVPLLHCYNKIIHIEFKKNGSKNILKTAVENGYINVVKHIDNLKKKKSVLVQNPWIFGYDVGILFDTCCKKGHLDLVKYIYDESVHCQHNKDISVKIWDNLKTNNVKYLVSAISHGHL
......................................................................................................................................................
>V5L486_A
MSASIGDLIGDSIGDSKKNLNASSKPFVPASLCHHNKQVKDTEAHYCDGKRFDVVISDVLIGWVERTGGKWRGYCNIPGGPAVDLIYIVRFPIGGRDSIKTFRESVISWEHKHYHTLHETIAEVWIVREHFRSKSLYQ
..........................................................................................................................................
>V5L488_A
MESSILLEDLPFEVLLHIFEQVTSGADFYNLALVCSLFCRLISNNKKRLCITTDANKIFDKSDVMLSVERGVDHYPYFQKNVIGTCSLLLNGSLHGVTSVTFGDGLLFHCEFVNDVLHGHYEYDSYNDSLDLVETVVGTYSHGERVDGWRVFREGDVVEEFAYHEGNLLFFRNRIRITIYSGPEKEEYNWDHNIKGEICENTGEEMVVFVKDGEEYAHCCEEHQREMPNGLD
........................................................................................................................................................................................................................................
>V5L495_A
MRLTLTFDAKGCAVCVPFFFASNEETKSFIRLCDAIKLWGEVAHKNCKAYCHSWRGESAMYSADCLGGYITILVTNADGYSSKTTYKITETIQEAFAEAKKKLG
........................................................................................................
>V5L4B0_A
MSKPYYIISTNDYFDPINLSIKDGGEKTIDIIDCKRYYLIDCIILFCKKESFIVEIMVPDFLTTDKLLSNSENLSLCMVNNIYYMNDISIFDNMSLEKSCINSLMNWAITCNYKELLQKYLDSRYISIYDLLLNDVTDYSVNDDTLELLLSYCTCFQELETMCLVGHCFTMQRYNLAKTLIIHNPYSYVINESLKIFSEGKMSELSIFLIDNGAEINCDCILCFVRIGDIDTVLYMLHRYGVQKFIDRCHFDLLPAVR
..................................................................................................................................................................................................................................................................
>V5L4B6_A
MKQSLISKSSILIQYSYHRTTKFTLKYYRPNKTIKQIDNDYKMFYIVDIPEYYTSEQKKRMIQKYTNISCDYDWINIFVFICSNTDVPYVTSITNEISARIRVITIDEINDAFDWIGKMIWRQDLMYHSCFCPREIPLTQQELYAMTNFNLPRTKLLKANYLSTNNCLSLCMVQ
..............................................................................................................................................................................
>V5L4D6_A
MSVDKFVYCLEINGKSRVFEITNLETLFLYMQHNLDEFKELFETMIYTNSELRNLMALIYSSDIKTSKEYFNETNWSNTKNIILSVIKSIKLFDFFHQIQGFCCNLYGSGNIWGRIRFCRLDKINCVPNNPQWITPNDLEMEKFISDNQRVSSKEFRSKALKVISQKYIENHQKEINEHVEKLRTLHKELRYI
.................................................................................................................................................................................................
>V5L4F6_A
MESLYKWFSTIYQQGEDTRVNQDTHLPAKIPSIEIQPEEKPSEKKSFEKKPSEEKTNPQPVSAINSEKTQKTVTSVSLPNKDFNKLLYNFPSLSKRPVPKTTTEDKQVVFTFVTKRERSPERSHFVSRERSRYRSPERSRYRSPERSRCRSPERSRHRSPERSRYRSPERSRYRSPERSRYRSPERSRFRSPEISRKRSRDEFQEKSRDEFQEKSLSLSHKRSRDDSREKSLSLSHKRSRDESQEKCRETKPAKKLRENSPEKQVEITKPLEDYIALPKENVPDVFEIEKSQSTRYFSEKARIYFKNTHDGSIVWYKDDAIHRDGDLPAVIESDGTVKYYRDGKIHREGDKPAIIIPGKGQSWYLDGKLHRDGDEPAYVSNDGTLKWYRHGLLHRENDNPAIINLDGSMVWYVDGKLHRGGDLPAIIKPGICFKWYFNGHLHRDNDLPAIINIQKFNIRCNMYRIGDMVWYQHGERHRSGGKPAIVTFRGVLFYFENGRRIYESPNGKEYYNMTANKLMMDFPYLLE
...............................................................................................................................................................................................................................................................................................................................................................................................................................................................................................................................................
>V5L4G1_A
MSLPFEPGCGFDPSYTKVCTADCTQGGDSSKGCNPQYQWTNVGYVDNLCDCGSYDPNGGGCIDPYYEGKFKLKVPSMKFDSSSDTRRVTDCCTGVFNDDTSINKCAPGWCPNTQACHEAMISHCSSETSWSDGSNPRDYSTSSCARYVNNSKKELAADFLQKTLPVAFNNNRLVTGEAIPPPLQYLNAYLSDTCKLFPGACAPFLSQYCSALTRDDMRYGGPYSGICGCYMPESQYPYEDKIPRPCDPICNLPNTVPFATPGSDTEERCTDTVCILDNISIDVRNSSGGKIALNQLCGNSRGADAKFSQCYFDNVTVDGINAMLTPGDTISQGCDVCFAGGTAENPDEVSCGVKPQPPPPPPPPPPPPTPPKPPNVGGGWIEKIVFFGGIGLVVLLFFALVLWFIFE
............................................................................................................................................................................................................................................................................................................................................................................................hhhhhhhhhhhhhhhhhhhhhhhhh..
>V5L4H4_A
MTKIYFVQFIILFCTVISSDKVNPLFMDSIESDNVKEVVKFLNQGVDVHAHEDYALKYSSFKCNLELVKVLISHGANIHSDRDLALHYAAQQGCFEVVKYLIKNGANVNARQNSALIRACDSHHYEMIKYLIDKGANIHAKNNFCLRNSVLHHKWEIFTYLMNNGADINADNGAALFIAASDNDISAIIMLNAYNADMCTDNCKALLSAAHLGNLDTVKYYISHSICDTKNELKALTYAYNNNQYHVFDYLLSQPRYKHQYLDSILKTYSKQ
SSSSSSSSSSSSSSSSSS..............................................................................................................................................................................................................................................................
>V5L4I2_A
MVHGKIDLKFIDLIFKKEVNRFFMICSISYHVESYNRLIFEEICNNFPIESNSIPKTLDKKTKFINLSGFCNLIHHSKKPFAMKIKKWLDDEVIPALIMDGVYSMQPKELKVKFFYEDNYISDFFGKNCLYIAYVGVYNGVYIFKFGLTRRMFERDYLEHLQFLLLPIRYLNFICV
................................................................................................................................................................................
>V5L4P1_A
MDSLPLPNELVLCIVEFLDLGDVVLFGETCKIHKNIISGNAKVLRKTLETKISTDTEESCETVIVDPLGFAKVEKKSQRVSLLKCAFLPLRTLLNKIFYTKILNFLELSWRIIFCSQNVNPSVSQ
.............................................................................................................................
>V5L4Q1_A
MNTVQDIQKRLEKTFDLSPDDISFEFYEEGDGEEVWCTIPTFRVEHCWLQNAKGRSFGLSDRNHPYKVLKRKILATGKVRLS
..................................................................................
>V5L4Q4_A
MYGYFSSWSCCAEECEQMLFRVRNIEKNEMVICFDGRGMDVPTTRKGVRTSIKKDHGCRRSLPTLKWDRKTPGCPLDMAHVFTRLYVDTIVKQNVSKKALAATLLCLLKEQGVNIKILGNEMTEEEREDALEQLAETKGILEREETVAFCGSPAIQDNHQFEYLCNLKDRTKEESYSIKKYIMASRLQVEQEDVTPEFFVTYKDQVKQYANLKIAFSGTEEEQKTRLLEMGDELNFAKEKMTTIQKLKCGTRLEKIVYAKRLLKLLGFGDILARKRIGKEEMSRRLSHIRKTVLKSRYFQQLFGRLPDDGGMLLRWVNGVLRKIFGCSLQKTSRSKYFYWYLSFVSPWLCNEKELETKCKFFSDTKIPSF
..................................................................................................................................................................................................................................................................................................................................................................................
>V5L4S4_A
MTCCFPFLSLKIARKKNHFMTEKFALMESWEKKQKVRLEFTLHLEGATFSGKINIKDPERMRDAIKKYFDEKSCLVEFSKDFTISSCMYQGIFIEYKGCSLNVKQEYNHYNLKKVREFLSEVLEKLDE
................................................................................................................................
>V5L4S8_A
MKNDYQIVTYNKTNYYVFRYVKTQESEKLFVIDEDDFDIIMSTGLSFYGIHSYIGHNITINDEQYTAYLHDYIVRDGDISSLVHHINHNTHDNRKVNLISVPKDEFELYQPKYHRTIELPKKCGINENQIPKFVHYVSKTKNTATNLCLR
......................................................................................................................................................
>V5L4W6_A
MSNFENIKILIQKEIDGQRTALVEFLMKKFDISKENMDAALLEFGGAPIPTKRAPRPRKVAEKAEKIKCSGFTVGSGKECGYGGKEEIDGKMYCTAHAKKLKKTKEEIQFATSGTKKAPAKDNVAKKNSKLDGYLKSISTNKLKKSASGKLVHTEHGFVFDEANQTTVLGFEDKKGKVVALTEAQKAVCLEMGWEVDDGNILEQEEEEDKEKESDSGDEDEGVLDAGDDLDIGDERT
.............................................................................................................................................................................................................................................
>V5L4W9_A
MSEFYLVGQYGDHSVQFYSIGSTKRLLEFLQEEFGKEETLVTKIADGKWTRVEPYEEFVSFVEKKDLFPQISENNGITCVKKAMSAFEKMKKNLGRLPPGTRDKGQLFACRFQGLEKM
......................................................................................................................
>V5L4Y0_A
MEGTEKDYQTIFSLEKTYGYYTYLKGMDVKHGPFKVTVKKGNRVVCSKYETDTKTYEILCGNYVNGELSGEVVIFRGRASLGNL
....................................................................................
>V5L4Y7_A
MEFQDFSNEVVLHIVSFLEKPKDINSFGQTCSLHLSLVRRDDMRLARKVYGVVPTSGGVRGWFSVTPTGVLHGSCCAFYNESVTAVEFVNGEKVGFEMTAFNNGDIRTGSYRQGERFGLWRMDSAGFREDWNGKALREFYDERGCVYAHSKDENLRELIVQETRDPDIIIYYEEKMMVNDEMYCDKTNFVFTSGLVKHIYNKKTGETTSTGAMHWHCCEYHQRGMPDDLLYFEEESD
.............................................................................................................................................................................................................................................
>V5L4Y9_A
MFSRILESFQEIVPKNILLTIYGRSYSQKDSQVSFAFAIFFNDSSIRETIRNRVFVLSFNALSETFPSNDSDSAVLSTLFSNNFCSTEEGGGGLTPGETAGIVIGVIIGVVVGVSALAALVVGAFIIFRMMNKAPAPEQLASQNEVFKETVSKDNAIFVDSVQSVDNELYTL
..................................................................................................hhhhhhhhhhhhhhhhhhhhhhhhhhhhh.............................................
>V5L519_A
MSCSSEPQKVIENWKEYDECTGMMHSYKTVETIFDVERWTMESFIDGEVVKLTPYFKGKIHGSLLQYEDGKVVSSIPFVGGKVHGFMRSYRNGTTSSTGFVIGSHFDEYKFWQHKKTFRVEDTKK
.............................................................................................................................
>V5L562_A
MKKNSKQSASFSRTQRFQVFENATFSETTNACTSPTNKTQSYKSPLHAHVVRLFFERTDFVFGVLHRKVKRNIKNDFAKAVRPIQKSLILMAEFYLVKEERLNGFEFFSIGSTRMLLRYLLDELGRNEEMIVNKITKTGEWVPVEPFEEFVSTFDDDEEEDDLFSIVAENEGTYGHRGVMDAFDRMEQKLQRLAPGIRDRTLKFACTECQVLFRDTKRCGADKCVCLHPCDCETFYEIHFL
.................................................................................................................................................................................................................................................
>V5L584_A
MSCQKQKNEYGLCGFRDCSECFPKSLASTMLSLFWGERNYLFAHEVSKKTQDIFWFEKDEQEFQATIMGVIINFITP
.............................................................................
>V5L5A5_A
MESVLLPRVQQLLQEEFLVEKDEVEVRLDPRTRMNSTLLVVDVLYSGKSLCSWNESHGRDGEIEFFQTSISEEEALNYARVSCFNKEFLRTLVIEKHKKILEEKDVLLLEIERLRQKKREIKYAPGRRGALKAEEHFDTLRE
..............................................................................................................................................
>V5L5B2_A
MDKDKKPKSGAERQRKYRERNKEEVAERNRQWYRANKEEVNKRRSERRKEELLEREEAFEIKRCVHEFFPDVPLEQLREIFQKLSEK
.......................................................................................
>V5L5B6_A
MEQVLKFAIQDFRMLPLSKERDYPHYSRLVSALEYALSLSCGKEDEHLRKRF
....................................................
>V5L5D7_A
MNEFLEKREVASLRLCVHGVFPAKEKYVTIEEEERGGGVLSMMTNEKRFVHTLPDGSIHFLKIVREVQRATFIITQEYKHGVPHGKHKHIAIPKSADSYTKYEGTIKNGRPHGMFFSYMSNGRLESACTFVRGKVVEFLDNKRQWGIFSRNKHGATFLVKDGRKPGELKVSSCSFFELIEEKWNSVVHIETCAETYKDCGCLTQKYLLESHQTTKEFFDRSSTSRGVIVATNFLFAVKDSDAPLEENQRLSLFFD
...............................................................................................................................................................................................................................................................
>V5L5E2_A
MLKTLCVSKVSDTSCLPSELQEYVQICKKRPVTIPSLATLASCAYLEEETGKVHLDDDSFWWMCRVLGEKNYKALNALERVCEWELSETVVTASVCLGKYKEEPLPEDLSELGEYNERNCAAKRTVTQKRLLCNLLDEEELRNPQVQIFLR
.......................................................................................................................................................
>V5L5E6_A
MHAFLRHDELVSFALVENLLLLPEDFVSTKTTTKKDGWDLIVAKKQRLPNGTKHGKCIKDGEKEGRKITKRVNYEFGKLHGNIHLRDDREFHRECDGYFNEGVARGKFCFRGGVDWCRVCSAFSFREGLPVLYSEGGINVPIIWGKESLSLKGEKYEDVCLSDEDISLKVEYPFRSGGYALTVSLLEKYAKKVYGINTRTGERVKIILPVFVT
.....................................................................................................................................................................................................................
>V5L5F0_A
MDVQRYDDIDSFFSDVIDIGFRQEFVADKMENYEYSDCLAHRGPMHAAMDIVDGILSEIFYSA
...............................................................
>V5L5F2_A
MLKNLFVRDSANIFGYTEVYPKMFFCGFIKPQNRILLSEKMRGKVTEILELNGIERELIEFRKNKDCPWLFECFIGGEETRISWKKRVEEHGSIYEVPGRFPGRDKNIVIERVKMLVECPEFKKLKKRLKRKFLLDLKKRMEELEQKVLELEYSPGSEKAREAQTHFEQLAQ
............................................................................................................................................................................
>V5L5F7_A
MSKFPIYPFQEALLVRRKRRKQTREHFFVSLEFFENFVDSDKKLILPYLGIFVPFRKSDVFRKFAISDKKQMKKLEHVNLWFVYPCVRNIRQISKIRYIFSPHPHSNFIRIKFELLSDIANLWFNHPYVICSDIFRLFFCLISRTCGSIIHIFPH
...........................................................................................................................................................
>V5L5F9_A
MQNVKNFFRDVTLVGTVTSLPPALPRGALVYPEDSDDLYISNGTQWVIAGGDVGPLAAQVAQNTADILVLEGDVSTLQGQVSTNTTDISGLQTDVSTLQGQVSTLSTDVSTLQTQVATNTGDITTLQGDVVTLQGDVATNTADITTLQGDVTTLQGQVATNTLDISALQTQVATNAGDITTLQGDVTTLQGQVATNTGDITTLQGQVSTNTLDISTLQTDVLALQGDVTTLQGDVVTNTTDIGILQGDVTTLQGQVATNTTNISTLQTSVSTLQTDVAANTLDISNLQTDVATNTGDIATLQGQVATNTVDIGTNTSDISTLQTTKENKSEKGVSGGYCPLTVSATPVVPSINLGIATKPVNGSLYFPFYTRLSLTADWSPGTATGTFNRWVVGNDTAYALNNAYGSGPKGATNITNWRCPRDAVVMFIFNIAFSVPVASVNRFFTFRNVPLVPANTELPHSYNYGIDNYTSSYSFAASLIIPIRQGDTISFLWNMNGQNPAYQRDFTYLHIQEMSFGVYDPSL
............................................................................................................................................................................................................................................................................................................................................................................................................................................................................................................................................
>V5L5H1_A
MERLNQLVSSQEHSREFYTLLVPGFVVEVDDSLVTVLSVHDGSFFGMSKEHGGVMAFSLTDIKRVVRFSQESVELYKKLYELC
...................................................................................
>V5L5J4_A
MLEEIYSLWFKDHFSEEPSIYNYIGDNGYEPLVLKGVYPQTFDGLPPRFFGRELESDGFELLDKNNLDKEVATFLFCNKKSIEFCIPDPVKEWLKKKDNWSLHPNAWYGPLIDRTGETYTPQSWARISGYNKKLDMMLLNINKKSPDFGKIVIYRYREEDSYFGKMFDNIQDAEKYFMKYFIGRCLH
...........................................................................................................................................................................................
>V5L5M1_A
MASLKLLCACKVSEKTGIEELDVLLDEVRDFASAGKDGTVQGIFFVHSDFVQRFLGWKLFRNEQAEFYLNKQGKICGLWKRDKNEEFGSQTTYFNGKKHGLEVIRRHSSGYWRIETQWKNGKKNGKSAEYGYKNIAHRIETYKDDVLKEIQVFCEHTGKLLLRKKCEKPL
..........................................................................................................................................................................
>V5L5N2_A
MKIRENVSQLFPRHSSCIAIFFFGSKKKISGTIPLLFERMQKQKLQHREIVSFAMVGVVPPKVVVTSNTTFRTALTLEAMKKQLDTKKSSGEPYNEKLHSIGCFTKLERKEVSFPDESFCLFRETITNVVRGWPHPFTFGLEIRGRKKFVMSGSLLNGKLHGKIKTEAFCCSEDWREDFLYERVVDEYENGVHKGNLETWKEKLPNSYISYRSFLIPLL
...........................................................................................................................................................................................................................
>V5L5P0_A
METFYLSVVQDDPSSYHPTLEPLSGKLWRTYSEVIQELESFHKDEYDLDELPCENSGTWDIWTLKLSSSNSGVSKE
............................................................................
>V5L5Q0_A
MVGVDTCTHLGPSHLYWTFPLLDFNGVEMNWGGYLLLWFVPSLFEKKGILKFTFWLCQVLFVNYVAQNIHEVPTIWCLLSLPILMAMPYLDSDARIRN
................................hhhhhhhhh.......HHHHHHHHHHHHHHHHHH......hhhhhhhhhhhhhhhh..........
>V5L5Q6_A
KGKSVPEQAPECLLKLLQELEKISGGEPVFWKRKENIYFISFSDGVDGQEIPFESYRSRKEHSFIRCENGKLFVWDPKYRETIKCYGLAVNASQILWRLMGET
.......................................................................................................
>V5L5Q8_A
MSEELQKEFLDVVERMKDTNTSLPQDFVLYYRVMIQKDKKGTAVALRPFLTSEQAEKSLGQYEEWEGEYGRSVSWRVCDSWDRVSLENTLATDEEFEGNEPLWTKHDVEINVSPSY
....................................................................................................................
>V5L5R3_A
MKKLTPTKNEVKKNKRNFFYPKMQRLSFRPPFVVQFCMAYAYAKTGAYFEGFIAERMVDDYRAKYGNYQPTDMELRYLAAKLWVAGFLFPVTVPYYVCKTLSK
.......................................................................................................
>V5L5R5_A
MKNTPLLCIFLLQKGKEMFVFLKKRETLALCIATKTLVEPETFRLHVKRGMEKYHLLPDGTRDGEHKEYWQTGKIKSKSFYSFGKLCGTKYEWSEEGVLLNLTEFLRDEKHGICKTWDEKGQILSEQIFERGKLVGEKTWYADGTKQSIGLEFWHSNGTKRFENGKTWDVDGTLLGEYSNGSGKTFSWYPNTDKISSWTEWKDGQKHGLSVFLREDGTFLCIEKYFEGKLLNKNYYRKR
...............................................................................................................................................................................................................................................
>V5L5R6_A
MDIAKKAMLKYLETSQVVSFRISGSREKVEKKDFASVYEKKTSCEGCTKTILLHSLPSGERMQKTRTMEGHGFKVTENYSYEDGEKHGKAFGTFSDARVKKEWQYQAEYSHGELHGEAVRWQGNKILMKATFIKGKLQEAYCKNSRFLVSRRTKENVFVSTTSLFSHPFVSFSAEGQIWKEKTKKGIGCFFEKVRISVKDANIIHRYYGEEEGEETILDQVETYNFHVYFAGY
.........................................................................................................................................................................................................................................
>V5L5S1_A
MESQLAPQVTKLFEEDFLLEKGKDFEFRYMSYSTSIWRTLRIAVTTPKGKTLCSWYEVKNGEGIEHLFSYISPVHEEHLRSISSFEMLGILKKDVNRSTFLSRVYKKRYRNALEDIAKLRNENDNLQEENCELRYAPGGEAYLEAKEHFEQFVL
..........................................................................................................................................................
>V5L5T2_1_A
MSNIFNAFGKGQRTRSPILPESCFSVPFYLNSKVCPVPASITGPIRSEPNGLLAIPKDGTFLGRQGENLINRPLLFARESVVSSSNFVLELFPSFGRTRKNACARECYLTICHEPACSFLTKKGNVFSIHLFVERHDTQKDRKSFAQEIIFAKYEKRIATKKSFLKQKKELKVMDWRGLLLCFLLLANFAESQVVISTTAARSGPAVGVGGLIEGLQTAMYAANNKTTDDRNGVLKTKNLEFLVLDDQQDYFQAVNNLQYLFSLPEDELLAVTCLAPMQTAIVQSFPEQASPPPLFGSFSGDVKLFTPFSRNYLNLRPSFDTEFYVMAQFLTSNLRVSRIAFVAGAGLDGTSLNFTRSIEPFGLRVVAGHVIPDYTVISGPMMDEAVQIITDANPQAIVILLFGPQSAEFIRRCKQVLPDLVFIIETLVMNDTPNELWLTGDSANVYSLSPFPLLADNDSQLQNEFYRDQEAYFPQWTPAAEQAIEGYVNGRWIISILEKMTGPVTRENFLQTVFSNPIIKIGEAFFGPLGDDCEGQFGCCNSATRLMYVFKYPNGFGEYATERPMSWSSCNPTTLDFQVPTKLGQTLDAPETPLRLGIPQSSGFILLSYDDRGDQQLVETNVQELETLDNVPLFISLPLEKALLVEKPVFGVTPFPQEFKENFFSVSLSPKEELWAVLQKVVGSSFLDPFGSFSDFDVALENFGKAKGDEVVVVVGEGTSVFSNYPNSRFVFLSCLYPEIVVHDATLSGISLDRVLFVSSIPFFQVQNISLTQEFEGTSQAEFWSFLNFKFVQKVATGEYSSSRIQANVRSLSSTDLGGF
.....................................................................................................................................................................................................................................................................................................................................................................................................................................................................................................................................................................................................................................................................................................................................................................................................................................................
>V5L5T2_2_A
VIGGYSNVCPEGSDLECCNKGSRTVFFTNGNFEDEDSLNVPFCNAKFSASSGDSSSDSTGAIIGGVLGGAAAILLLCCLLVALVLFFVFSKREKKQEWDVDFSELECSKLIGEGYSGRVFEGTWKGQEVAIKVLKSQAPTKKAVEEFRKEAAVLAGLRHPNIILFMAACTKPPNMCIITEHMALGSLFEILHNELLPALPEALAIKIATQAAKGMHFLHSSGIAHRDFKSLNLLVNEKWDVKVSDFGMAGFLKDGQVGIGTVFWTAPEILNEEQNCDLQKADVYSFGIVLWEMLTRKAPYQGKTPAMVAVSVIRDDERPEIPNSPLFDQAYLDLMVNCWEKDPDTRPTFLEVLSRISGLSPLGSSTNRSNLSSTSSMDSERVTKNTGKYPEPDEYVSLALIDIVDAFTFWEEEPEKAREVFTKFNSVCRTSAEKYGAYESFVQGMEKGEGCILFVFSSEKSAMFCCEEIFETLSEESWPGKCRAGIASGCVLAKKGLSPVLYGETTEKLKSLCESSRPGQIQVDRVSSCRDFKRIQDSQRIFEEEGSQVKVSGLLSINTSRFVLNFKDISIGKQIGLGSFGVCFEGSWRGVNVCVKRVVDQNMNEDAKLRFREEASLLAKFDEHKNIVTFVGACYQKPNICLVTVLETPGDLGKVLASDARIDTQTKKKILAGVCSGLDFLHSKNILHRDIKSSNVLVDENWNAKISDFGFARLKESCATQTSCGSPCYTAPEILRGQKYDEKADIFSLGVLIWEVMTRRIPYEGDNPVRVAEKVRDGKRLTIPFDCPKRIRKIIQRCWDETPSERPSAFEVSLVFAEEEQV
............................................................hhhhhhhhhhhhhhhhhhhhhhhhh.................................................................................................................................................................................................................................................................................................................................................................................................................................................................................................................................................................................................................................................................................................................................................................
>V5L5V7_A
MQRERNFFKDITLAANVSVLPTVLPQGSLVYLTTDQNLYISNGQTWVTAGGDVGPLAAQVAQNTADIAVLETDVSGLETDVTTLQGQVSTNTTSIGTLQGQVTSLQADVATNTLDIGTLQGDVTALDGQVATNTANIGTLQTDVATNTGNITTLQGQVSTNTTDIGTLQGQVTTLQTDVATNTTDIGTLQGDVTTLQGQVATNTTDIGTLQTDVTTLQGQVATNTTNIGTLQTDVATNTADIAALELTSSRNYTRVRSTGTTNFIVNGDSTLNFWFNVLSNVGGTWTSNTTWTPDVSGIYMVTCYLFITSPTTCNSRRVGFFYDDATAGDEFLLPDPNVAANSGLLTWGATFSKQIPLLSTGSGVNVRLFSGGSGGNHTINGGLSSLEITRISSL
...........................................................................................................................................................................................................................................................................................................................................................................................................
>V5L5X7_A
MSFIFCDGNKDKLVDFLSRKDSWSDIELTLTNGSEKKILYVHKNILKKCRYFEGTFSFYENSYSYDSIEIEVPHINIACDIIYSLYKIELPKPTDWKHKIHLHLLQDFFYCNQFPFVI
......................................................................................................................
>V5L5Y1_A
MELVGLVFACTFEEGEPFYGVVCQVKGSEAKIRPLPCVVGRYNKKVLKCSPNWDKLERTIKTPGKFMWARIVIEGKKPRLEAQGKTFELYGLEDEVHLFKA
.....................................................................................................
>V5L618_A
MSIPNFHIFILGTRYREISEDEQLSCVFERVFERLKLFEFQNLLASGVFRVSDGSLFCLSEKMELCQHFLLSSPEDVPLLCEMVKVGIEFNGQECSECEFHRQGLNILFFEFCKAIAKKYIS
..........................................................................................................................
>V5L627_A
MKRALLKWKFTGDVAEQSIYFADETKYRPLFNKNKGKFKEINESNFKYYFKTILDILEINYLSHYQIKFMYLILSILYGTNQIIGFNDGI
..........................................................................................
>V5L671_A
MSKYFMVFACDENGGIGKQGKIPWHLPEDLAIFQRMTFGRTIIYGRKTLESFPGQKPLPKRRNLILSRDVSFSVEGAEVCGSLEEAFSKCQDYSIVIGGESIYIQCLSKYPELCLGVSRTLVFGEHPADKFFSVKGSPFAYAIRNSEKFQTAMLHNINHGELGYLSLLSEVMNSGNERGDRTGTGVKSLFAKTLFFPNVSKEFPLLTVKKTNWDKVLSELLWFLSGSTDAKILKEKGNDIWDKNASKEFQEKVGLEHYEEGDCGPIYPFQWRHAGAKYVDCKKDYKGEGKDQILEMVRLIQEDPTSRRILLESWNVVDLDKMVLPPCHKTFQVYVRGDELDGQVYQRSADLALGVPFNIASYACLLSILAKRTGKRPGNLTLTFGDVHIYKNHMENAQKMLERVPRLPPTLEITGIADEGLWNLESKDFILHNYVSYGALNFEMAV
..............................................................................................................................................................................................................................................................................................................................................................................................................................................................
>V5L673_A
MERNCILFYGANVIEYYWHIFYRLVKMPRSGYLDLVVSALKKKFGVKFHGIERIRSIGGENTAIDVNIFGENMPILAWTESYLADGYSRNSHYGDKLFAPYEFPTERFVHEMTFGVLENTWFVERMFGKLVGSLDVEGDMLIELQDAHIHIEKIEKELGELQEENKILKEKLRRFEERDS
....................................................................................................................................................................................
>V5L690_A
MGNVRLEILLHFILSEKRCFLLEECVLFQKMEQRIEQVKERIGRLFLEKADLSHRITEDTPIAYLGEDNKLVHLNAVSINIYQKHDVSPVFSWYENHDDHEVRFFKHRETSFPKLLDSVETDANPYIIQFYAEKLRNSKKKIEKLRQKLEEHESDEEVSETFGVVLCD
........................................................................................................................................................................
>V5L692_A
MVEAGLWYNLGSEASNGALTKTILPLLLLQPLVQNYMGWKATGSPILKNTTIMYLGLFILGLSHISGKRTMTVIGEKKHLVWETKEGDGLMPSWMAPLYLFGLFFPLLWQKEKGIPLIATGVATALYSWMQTNGKEFSSYWCFTSVIYGVIAYVL
HHHHHHHHHH.........hhhhhhhhhhhhhhhhhhhhh.....HHHHHHHHHHHHHHHHHHHH...........................hhhhhhhhhhhhhhhhh...HHHHHHHHHHHHHHHHHHH.......hhhhhhhhhhhhhhhhh
>V5L6T8_A
METLLQSRGYFVSQKVKGKIYLGHGKRSGCIKYTKTTWKDDNGNMVKVKDYEDKQLLRAVINGKVYFGSDALENI
...........................................................................
>V5L6U7_A
MCHSLGSSVFFAVFGFLLADGMFHKRHPSWVLFAFYSLMECTQALQHFVVDQCGSNPNLFLSYCAFALVVTQPLLWNYYRWSKATTKKEKAVFVAMMWLSLVWLVPFHPQTFAPQNFPAERSSLQHVAKARNYGWC
hhhhhhhhhhhhhhhhhhhhhh......HHHHHHHHHHHHHHHHHHHHH............hhhhhhhhhhhhhhh..............HHHHHHHHHHHHHHHH..............................
>V5L6Y3_A
MEQLPNEILVIIFGYSTTYPQDFASWSRVSRLFRGIAKANCFEVMSKSLITLSRRNKEIERQQSEKDAKQLAEKQKLRSENQKKSLELAKFRDLCSMQEKQILKLRRQPDPSGYFRMDFDYGKI
............................................................................................................................
>V5L706_A
MTACRKKSYYTNKFLGWNVCKKKSRSQKFLGPPQKIFFHLKYFIKAKKKFLRKCRKFPKSFFACKRVGEKFRVSEAPNKETSDANKTRKNSQVFFHVQKSRRKS
........................................................................................................
>V5L749_A
MSIEALLKRPISRSGRDTIQVKESTEPIYLSVCGKEEVATDNREVLERYISEYERNHKEESTDFLDMPLFVCYAGSQIFLYASVGLALIDMST
.........................................................................HHHHHHHHHHHHHHHH....
>V5L779_A
MSWRCDTSKTFEEKVEWYKEYYERVHGPGRWNYWDHTPEKTVRYENGKDLSQYISDAIKSIMVCECRKKLCEDEKVQEIFMAMFHDTLPISKDIISGWLETHGLGQICGCSGDAFES
.....................................................................................................................
>V5L784_A
MATEEAKREKRKRLAKEFRDKNPEKSRKNSKAWYERNKEDVLKRKAEHRKRKQEEAEKQRLELEEKTVELERLKSLVLQHGIVIP
.....................................................................................
>V5L789_A
MSQKIRLKSLDGFSLEYEKSLLSEKSSYFKSLFEGPWQGSDANEIDIDVSFRKMHRIFDFALGETRRLKEKDRAIFSYFFPGVFPHKPKEHLELKKETCETLFLKSFVFESGKEECAGKANFTFQGGHIIIKPRMYEETGLIVLPVHPFFRMVFLHEGNLNLHSKLLFECNRKAFFVCDATASGMSWDSEFCPYDNTKEKDELWEHTLKTSMLKNRTSIEKGFLLGLNIPVEAKPSKIKYFTNKYFLRRKEFL
.............................................................................................................................................................................................................................................................
>V5L7C5_A
METLITACFGTSTSLAITGLVLCTWRTKLPNKRILSATNARLFEVDPNGAKTAFALKGSEVSNRDRPCNN
.hhhhhhhhhhhhhhhhh....................................................
>V5LLS0_A
MAAKKKTPPKTNSKKDKTSAGKSNIRWYLMLTLKIILALAVVMLFIYVYWSNQNEEARMHAKIEQLKKEIGAQAASLSDSHDELAELAAELEETEFELRESEEESVQLEKDIENKMKEMLSLQKQKETQREQMRQANSAKMQAKQKEIEELIAVYQSNIDALSAGSPEELKKIADEKKASIDKIKETNADEIAEMEKAYSKLAIVVDEDIATRKTLMKEELDKDLEKYDKQIEKLQVELEPLSEADGEAAVEKIKLLNGEITVIGEKRAAAQGEYVAELLSVEEGKKKELVEMQKDKRAAINARKAAHAQFISKEEASYKAMIRNDEAERTAMVNEHKKQIEQLTFEKDSEIQDLDEKITRLKVI
............................HHHHHHHHHHHHHHHHHHHHHH...........................................................................................................................................................................................................................................................................................................................
>V5LLT2_A
MYIALSICLLIMTMPTIFNKYSKLVAVVYAFSKIFIASVLKELFSGDYLTAAKLTSSKNELFYRHIFTPIRDCWSRPIHGHASTVVDVKVNDNEFRSCINMGSYNYLGFGGIHEDITPQVKHAIDKYGVSSTSVRDGTEDDLQATLESTMSHFLKKESAVVIGMGFATNTSVIPAILTDGVNPRNVLALSDSLNHASIIEGIRLSGATVKVFKHNDASHLEEIILYETSYTNWDKIVVFIEGIYSMEGDFCNLPEIVQVKQSMVRNYTWMKHTR
..................................................................................................................................................................................................................................................................................
>V5LLW1_A
MYPTHRDLILNNYSDIYRSPTCHYHTWHTLIHTPINELLFPNLPRECDFGYDIPYFRGQIDVFDGWSMIHFTSSNWCIPITVCLCYIMMIAGLKKYMGPRDGGRAPIQAKNYIIAWNLFLSFFRLPVCTIPCRIIFSIQKTVYSLKGFILRYATMERIMETEMLDFLYGSLFIPKSLNL
..........................................................................hhhhhhhhhhhhhhhhhhh.................HHHHHHHHHHHHHHHHHHHHH................................HHHHHHHHHHHHHHH.
>V5LLX7_A
MYKHRSRRLKIRLNYNEKRRYLRAKQIQKRHAHQHQPSQPNVSISPRQFANKFGKIRVL
...........................................................
>V5LM17_A
MYTTYINGDRFIFAMKLIAMYNTLLLYIVLMSDEMIIKCLSFSYIFQCAFRSIFVSNYVTQTTTTTHWLNAPLLARLLAFVGETCFIIQLALYFNKHYESVFLFSYIIISNLYAQIASTVGTVTKFMGHFITEGFLWLQIFATLVAWSIIIFVSDNGSDTFFVKAAAVVCLHLCVYMGLVYIPYILDCANAPPIIVTGTVIEKLKRHSLVRTLV
.........HHHHHHHHHHHHHHHHHHHHHH....hhhhhhhhhhhhhhhhhhh.................HHHHHHHHHHHHHHHHHHHHHHH......hhhhhhhhhhhhhhhhhhhhhhh...HHHHHHHHHHHHHHHHHHHHHHHHHH.........hhhhhhhhhhhhhhhhhhhhhh...............................
>V5LM27_A
MEQFDHEYVGSSRCTTFNIASVNTEKCSGCVSGTSGQCKSNEDVCYPKTGASCPPATTECFATGASDVDWPLPPPPEPPPPPPPPPIVPSHERAIGYCDTSSSLIDSCVPCIRESNCPDGVKCNGAAWCPNKPTLLCGQPECESTPFSPPPSPPYPPPLPDLIWCDYTPSTKRQVWSSVAISPIDATSRTLVSNGVIYTSRMSGNTWNDVEIQEDEKYSPYFTDVSMDSYATDQLVTAAGTKDYVSVPIHTNDAGETWLRLDNLPSANWITSSMDTSGNKQLIAAVYGYVYASFNKGLNWAKVPLGSVDLYDIDESDTMFTSVSVSGDGRHAVVASGAPPDDNGPTRQYTKQSSGTMYFCNEFEENIVSGCWTTLASVTTHDWASVSLSEDAMFLSAVDRGGYIYTSKYQPEINDIGHILVPKISYGIHDWSSIDVSSNGMVQVAAAGTGPLFERTPGPLFISNDYGNTWLQENIPNKLWTKVSVYASSEHRIIMATYASEVYGGYYVTDSNINTCTQTFSIFPAPCTTPLSSPPPPPPPPVQVLDLLSNDKYEDPRSEFDSYDMDKPVDDMSFVDSTTGRPWGECGHFSWEWWGIDLGSEVFVRYVRLQNRNDCCEERLTQVEIYFGSTANTYAGNTLLKSDVHVLSNVMLEVELNAVGRYMYFRRPPEKYLEDEEPGLTLCKLYVFTSPPPSPPPPLSPRHRHARPRQFHHLRLFHRRRHHHHRRHLLQFIHHHRRNRYHRRHHHHHQRHHRHRRRHHHHQRHHRHRRRHYHQLLPRHHIHRHFLLVHYVLRHRHLYHHHLHHQVHHQVHHHHNHHCFHHHHHHLYRRRH
................................................................................................................................................................................................................................................................................................................................................................................................................................................................................................................................................................................................................................................................................................................................................................................................................................................................
>V5LM49_A
MRVRFIRHGQSMCNLYHQTGEGSSDVCDGPGGGNSHLSETGIEQAKELNESMKIGKGMGVYESDHNGVIEFSVEMADAYVRFDVKTRGKTPKMFLYNNTKILVSTMNRAMETAKHAFEGFGNCKFEYTPLLEEVVTGDNYDKRYKDYLKLARQIKKWKKMMV
..................................................................................................................................................................
>V5LME7_A
MAGSLPKFYYVDSNNVQHVTFDKSKADKYNKKQSNLKMIILAIFIIALIIVVLINIPGFTELFTGEDEYGPGYRY
..................................HHHHHHHHHHHHHHHHHHHHHH...................
>V5LMK7_A
MATPVARDNADNLRTLQDAVPDQVSPGANPPSSDEELAGRFAERLQREKVELYNLVKDMGNALFRFSDSVNAINNKIKNKELLSTSKSCTDALTCIKKLYKKVYITMKK
.............................................................................................................
>V5LMK8_A
MNSGILALLIGTGLPTNTENTFMQVVSAAILTTLPLYHSLIIIIAFAAFATLPLLSSMHAEFTRKRDFIIDLYCRDIIVICFRYIIYLDLSHYMLLLPCLGIFESYSIQNMVDSYDMNPKKSIAQVQIVNHTSLAIVELFALVIGRMLLPLDVLDDTKYAGFFPSLMVIVPAFTLLFDLFADVGFYIIHRNFHETPFLRTFHVPDHHKNTGKITS
...HHHHHHH...........hhhhhhhhhhhhhhhhhhhhhhhhhhhhhhhhhh..............HHHHHHHHHHHHHHHHHH.hhhhhhhhhhhhhhhh.......................HHHHHHHHHHHHHHHHHHHHHH................hhhhhhhhhhhhhhhhhhhhhhh...........................
>V5LMM1_A
MVDIATIKKKLEPYKMIIIVGALVGILMYWHHVSKNTEVPATIIGVGGYTGGYNPDETANSVPVKNYNADWVVNYYSVAPSDTTTVIASSSRTFMDAKYINLPTRFTDEQCIAACKQEKSDFANIGSVMPGVDRSCNCYKTSMQCIKYNGISNGVQKYMPRLI
.............HHHHHHHHHHHHHHHHH.....................................................................................................................................
>V5LMN9_A
MITKTLIICFIAYVSASPSLSPPSASPSPPSASPSPPPPSTSPSPPPPSTSPSPPSTSPSPPPPSASPSPPPSVSPSPPPPSPPPPSPPPSPPPPSPPPPSPPPPSPPPPSPPPPSPPPPSPPPPSPPPPSPPPPSPPPPSPPPPSPPPPSPPPSPPP
SSSSSSSSSSSSSSS...............................................................................................................................................
>V5LMP1_A
MFPKLNDTQCCKFNGCHQPGRKSSGYCALHRAEKTLDEFIQSNWPCCNCGDGYYEGYQSVPFISDTTDIFDIMRSHYKRPFINEDALRDKCNTIVNDIAPKINQRIKKLSINIMTEILAELCQL
............................................................................................................................
>V5LMP3_A
MKLHKWLKYSLTKELVDYIKTGKLPEWVERAPSTTKWKDRCEKLEGVLYDIARTVDYKLSERYQEFIKLVNSSSDEYHNYVMKKVCPVIDDISSYAHKLKKHCLTGMHTSEKNTNLTMLRFWMH
............................................................................................................................
>V5LMP6_A
MAEPVDDVPELMYMFDEQTELARYTYPSKTDKPFREYPSTFGDEYVLPQHRDKFLTKKNPISYFDDNIVMYEGPHVYVCFGRVSSGSVSGVLKPYLKPFNAADVITGMKRKHWPRYNYVHNAREVSEDNPVIESDSVIVHDMETNKTTFSGWFGDIQDVKETEKIFTYDRVMADDEIVQLWNDPCARNLGTEGHLMMENFFNGEVIYGSPEVHAGMHFVRDQMQKIGAKGRRCELEIFGPEEDLAGSIDFLGYSESTDKYWIFDWKRAKNLQKIKGYNNIKFFSHVTESDVGKYSFQLGIYAYIIQKYTDMKIDGLALVSILPDTNWWTWCPYLKYEVEYLMRKRRETVAARLALAYVRPDLPRCCHSHDVAYDAVVDEDGNIWNDKVHKIYGNSPAVQDYKIKNQVYNELNKICVMQRSAEEENLKKLKNF
................................................................................................................................................................................................................................................................................................................................................................................................................................................
>V5LMP7_A
MIQLYALIAVAVLAAIAYLYMKYKKRSAKIASIKKARAAKDSDDEANLLLTPEELAKKKMKTNRRRSKN
hhhhhhhhhhhhhhhhhh...................................................
>V5LMQ2_A
MFESVIPFIAFVLVLCSGAAGLFYGPDAFD
...hhhhhhhhhhhhhhhhhhhhh......
>V5LMS5_A
MKRKVIDMSNLTDKNNPIKRIINSSMEEIETIIAIMYMTKQAVALPAILNIMKLGDDAGLFDALFKFGTLTLLFEYDGGRWHKVDRLNRDTSKSLKAIKNDENCFVIRLRQESAAKMDVEDPRLHILKFKTFNRRKCAIEFLDAVKKFVKP
.......................................................................................................................................................
>V5LMT8_A
MMYTRNGVLVTSINGMHQRHLSIIFCQLICNDNGCIFGNDETMFTRTREHPPRIRFNHKYIITLRGAVYSSRVSMEDNVIELKNAVARGETVSTLEKYTTITEHPVLRLLCNRARVMKQKKTRNEYLKNYSLSSIPADNLKITDFMSFNEKIKRADMWKKAFASLNPPEVIDIHREFTNITHTLQLVDVTLSIDSRQIRIEHLPATILPCTKRPRN
........................................................................................................................................................................................................................
>V5LMT9_A
MMQKIACLQALKYMKHLSRNILLTLIYHLLPRHLHHHHHHRHRHHHHHQALLHHRRHHRHHHRRRRLHHHHRHHQALLHHRRHHRHHHRRRRLHHHHRHLHHRHLHHHLHHHPRRHHRHRHRHHHRPRHHRHHHHQVHHHHLHRLLHHRLRHHHRHHRRLPHRHHHHHQAHHRQVRRHPHHHHQVPRHHLPLLLRHHPLRHHHHHHHRHRLRHLHPHHRRHHHLQVHRHHHHLHPHHHRRHHHLQVHRHHHHPHHHRHHLHC
......................................................................................................................................................................................................................................................................
>V5LMU2_A
YQQFTDKKLEEIMFDMELKFSRGELSIEAFAKLRQYLMSILEKITIKLHQQMAILAIVILVVIVT
...............................................HHHHHHHHHHHHHHHHHH
>V5LMV9_A
MSYFTGGFPEQRELYTTVFSDFGMILINDLKRSADINLMDQHTSKKYVYKSKHIMSQRRGRWSMTMDANDKSSYARNIRHKRSHSEPPIGMLTDTMNEPFITWFYKKWHFADIAGPVTSKELLDMYNQQIITDTSTCWRADIYAPKTVYKLSDLVI
............................................................................................................................................................
>V5LMX7_A
MLRRSMGTTAKNMYEYQNARAELVRYIKPS
..............................
>V5LMZ9_A
MGINGLSRLINNKAHNGTSNKDLDLLSGKVIMIDASMQIYQCLIAIRQGPSGQLAACEGEVTSHLTGIFTEPFD
..........................................................................
>V5LN05_A
MIVRFIRHGQSMCNLYHNTGEGSEDVCTGPGGGNSHLSEMGIQQANDLNASMISGNCFRIYESDHNGEIVYSIEAGTPFIKFDVKTHKGIEKLHMTTDTKILVSTMNRAMETATHAFNGFGNCKFEYTPLLEEVVRGDNYDKRYKDYLKLARQIKKMGNSDIRSVIMVCHHNTIRYMICALAKVYGTRYPNIHFNTINASYIDMEFSGHPLLREYTYCVVDKGELRHIPQTTKSMTTYDAKNLLMVGGSFQFGYTTEYILSTEEGRTVVYAVDENRPDLQTSLSDVKFVKSQLPKLSVSFVLDDEYMVCASSNNSTKNLKMIKYHENLRLLYV
.............................................................................................................................................................................................................................................................................................................................................
>V5LN15_A
MMNPKAVLAFEHKCNLDLGTWKSQGGDLEALVKS
..................................
>V5LN18_A
MAYAGIRWVEVSTIIGFIVLQIVLIQKQNYTAAMIASVVYIPGAYFLKNFLYGSSAAIGVIKGNKYLNTLTNDRVLRGSPVRAADSTSIPTLRSVLRNPDAPRPNKTVAFTGIPKLHQNAPEQLTETMRQAGMSEAPAIFSLPPISVPSTIETPSPVFEVSTYDKALRQQQLDDAEAHRKQEMAAMSDRLAKKFSSFNKKLIHSTLIFHNVQYYQYA
......HHHHHHHHHHHHHHHHHHHHH..hhhhhhhhhhhhhhhhhhhhhh......................................................................................................................................................................
>V5LN23_A
MLDFLKVHLNNAINYTPNPGGVSLKPGGVSLKPGGVSSKPGDVSSKPGGVSSKPGGVSSKPGGVLIKKQALL
........................................................................
>V5LN32_A
MYNDTIDQNKIILADSNKISFHIASAEYRGKIVCSAPNRAGKLYSMHHIPFILSYIYYFI
............................................................
>V5LN42_A
PPAPPPLPPPSPPPSPPPPPPSPPSRARTGLAVPSRRTAAPPSPPSHAAPSVAEPHSQLNMEGVLLLRRSVK
........................................................................
>V5LN56_A
MAGPQPVFYSDSIVSYSENPTVYKGIPPKGGMRSRIGIGAAYRGRKLAVIEEIDNKLIIPAETARHLLTDAYLGRPLRQDSKELNLVLPPGTKGRPSGFYSFVNAATVFKRLTVAGSQHDDPFIHGLRMNGDIKRGANPRYMTPLDVAREFNVETQVVQAGLAKAAAGFTELVIQTKIQLLASKVIKVLCLIYQIHMIQQKARHFQYL
................................................................................................................................................................................................................
>V5LN74_A
MKHGKLRAETIVHMPNEWLGWFCEMILEELTLFVNNGNIRELASIDRIDEERAYAWEHVHDNGTVEYIKILE
........................................................................
>V5LN79_A
MEDIDHLDRVRTNNAIYNLLPRIKNPHRADKSSEKNGNKTKH
..........................................
>V5LN91_A
MRGIVVGVIIVIILLIVWASVATNLLVVNLGKTDDNIAYNNNTIRDLKRMIDSGDVANSEIHRVLNQLESDFASQETALITCRNIKTQCGTDLSACVIEKSVCDQTLTQCTTENGTCTTEKGTCIGNLTQCTTEKGTCTGNLTQCTTEKGSCVSARATCDTNLIEANAEIVALQGQITTLGETPTTSTTTTSSSNTGQTIGITVAVTLVIVGAIWILIRRSSAKTTPAIGLGPPDKYRNRTSFSPSSLIPSTRKLFSRRLSALGADMQESDHLPPNPSLVRQDAAFFEPPAAPASPFLTWPTASGLENARNERETNSRLIGNDIANAAAKLTRINSALRV
..HHHHHHHHHHHHHHHHHHHHH.............................................................................................................................................................................hhhhhhhhhhhhhhhhhhhhhh..........................................................................................................................
>V5LN93_A
MSYRETSVMHELGGIFSDLSKKYNRQFEVTWIIADSKGHAIKSQTHQNILDILSQKSTRIMVI
...............................................................
>V5LNC7_A
MFGFEYIYQADRLTKTAIILGIFIIIGLATRNWSGDIDAGKMQLDEDISHKFTGPHVGKKLELLVSSIILVLKVLIN
............hhhhhhhhhhhhhhhhhh................................HHHHHHHHHHHHH..
>V5LND0_A
MFQHLQSCNNKLQELITELGNIDAVVTKTMVESMIHQAVKVKENLKSSSAAQINSQIIDNLKTEFKQKEEYVALETEYSLYKLDEPHRITTAVSIETASLKHENESLKYKLETLEREKNEAVDAFKTSIEFDQYVLSLPLERIPALKNFTLAVESTTSSMQKQIDNLQTEIHARDVTIQTYQQNQSIAADAATRAVDMVQAKLVSDLTTRVNELEGQLEQSKAEATWQRNLDTLQNGSKSGTSMEHYVIDSINSMYKTTLIAERTGSDGKSLDVRLKSTECDIAGIEVKIIKKWQSPKSIVRLNKLPINYAKRGIL
............................................................................................................................................................................................................................................................................................................................
>V5LND1_A
MLYKSNAYVSARKRKYGNIENVDNVENADKKTNDDNNSKSKKNQVMMTMMTTTTKILILKYM
..............................................................
>V5LND7_A
GGGGDGGGDGGGGDGGGGDGGGDGGDGGGGDGGGGLGGGGLGGDGLGGGNGGGGLGGGLGGGGLGGGNGGGNGGGLGGGGLGGGGLGGGGLGGVAYAPPHNITTNIINIFIIT
.................................................................................................................
>V5LNE8_A
MDSHVILLAVVCSTLVAICTVGYSVYKYNNYSNYINWSRIFYTLQGACISLPLIAYSVPMNTAAYAAMITGGAIATLSYPAYNIIKLIRTRNDPPISTPDGSMISTSTSAHVNGLVIGIIVATIARHMILSEQRPKPKIKLLILCSLLY
..hhhhhhhhhhhhhhhhhhhhhhh.............HHHHHHHHHHHHHHHHH.......hhhhhhhhhhhhhhhhhhh.............................hhhhhhhhhhhhhhhh..............HHHHH....
>V5LNF7_A
MAIGDTVGPNYDNIARVKRMEENKKPEKNKKNKKNKSPAQPKANPVGTNLPESSRVQESMGKPTVVEEVPTKKVMYHLQCTQLVRQYEALVTL
.............................................................................................
>V5LNG1_A
MSEDFGLYIVRNLHTNVRNIERVTSGDITNLYSRYCNDNGIAHETFMTTHKLYSFVKNH
...........................................................
>V5LNH9_A
MDFTKCMSCTEEKRADYISWDQYFMGVAKLSAMRSKDPSTQVGSCIIESKTNKIISIGYNGMPRGCNDDDFPWGKKEKNSNILDTKYPFVVHSEANAILNANGTSVNGCTMYVTLFPCNECTKLIIQSGICEIVYLDDYNDITTKTASLRMLQSAGVTIRKYKQTYRLLTFYFDQILHVHGLSGLKNLRLLISLCDATVSKRTGILLPRSGIFTRPDVMGTRCI
................................................................................................................................................................................................................................
>V5LNJ5_A
MAAKKNTSTKTKGKKDTQPAGKSNLRWYLMLSLKIIIALAVVLLFIYMYWSNQNEEARMFAKIEQLKKEIGAQAASLSNSHAELSDLNAELEATELELKDSEEESVNLEKILPTRRKK
............................HHHHHHHHHHHHHHHHHHHHHHH...................................................................
>V5LNL2_1_A
MITLLILLLHCAYVSAQWYWMTGSDLPGRTITASPYGYSDFKENAIDGNINSRYSSLDGRPEPSPFWSVTFDQYILMRYIIVFLRGPSSGESNYLYSSRMNGVTVKVTDDNADPGGTYEYSVLNDCLDSALEPQCNELPCSFCEANNKNNIYDNGERSRTWGWQGLGNGRVARTITITSPNGVSGEPMSFQELYIWGVVSDFPSPPPPPPPPPLPPPPPPPPPPSPPPPSPPPPPRHHLRHHHHPATPPSPPPPPPPPLPTPTGRSCFSYAIGPYTRGNSGTPSGENILEKTIFVPSDTIIVIYAQAVRYSSLRTDIALYVNNVDTHHSIATTATVDWQTATILWSATYPKGYHEFRLVGVGSIEWGIGEYVQMTLMTFPLSIPGIALYFANSPNLCPELGATTRDIASTTVTLTETSVLAMFAQSVTPETNGIFELYVDSTLIAQSNWAWNSPDYIGTNYWNAVSIVQYKQYNAGTYTVKVAIRDASGPGFGCIDPWSRVLNVVVLPIGTSGLNLQTKAEDFPGPIAILQNENILSYTVNVPVESTLLVAGSVLGNPGGAGSGNQLRYDYQLASNNPDCFSKISIYNIRPGALRSGQVFSICDALGGTQFDLRPIFNGYIGTPVKESTYINTLAIPATYCDVPAADVLPCNQLRIGDYPGNDVGNVGGVPSPSACAAYCRNTLDAAYFGYNINSNHCYCKDARTSENTNAGFVSGRTCYGESFAYYYTFPLDEHEWEVVGTSATAPKMTRCGSYTILGGFDAFGTGVTLFKKLTDLTDHSGMIINFDFMQIDSWDSEDAILTVDGVEVWRQTFTQGSSDICGFGWNDQYYPNIQVKLSHSRTVADIIFSTTLDDTADNEAWGIQNIQITLTNDPVYPSGLPSSPNHWFRNDNADLNTIQWAIVNPN
SSSSSSSSSSSSSSSS...........................................................................................................................................................................................................................................................................................................................................................................................................................................................................................................................................................................................................................................................................................................................................................................................................................................................................................................................
>V5LNL2_2_A
NKFCEGFYAGTDRSFSECRDVCANDPTCTHFARNGDFNEIGFCGLYAAKTCEQSTDPDTTVIAFTKVFVWPDYVGELPGATIQGETPANVYVDGTNGATSKFTAIGGDTNTAIRFGAILEVDYTICSLTRYGTGTRLTILAGEYSNWLHGQHGGYVGKMYYEGWITKSTGNDPSYLSADDWIVSCGTSGNNPVYTECTNTRATATVGIRDSNGISVNMSPFGQFSDFEVAEILTWPRVLSEGEMIDASTYLAGTVMGKYFSCNPPSPPPPPSPPPPSPPPPPSPPPPSPPPPLPPPPSPPPPPPLPLIPGGWKGQYVSIFPPDETLWTGTDEVTKCGPYVILGGYNVLGVGDTLSRTYTSMPHHVELLIQFDFMKIDSWDNEDAILTVDGVEVWRKTYDGSGTELCGNGNRAEIYDAGIRVQFTHTSDTAALVFSTTLSSAASDESWGIQNVVVNLLTDEYNTCDQWCKLEGLCTNDYHYIMVLGVRKYVYCIFDANSRGIDVMDTTGLTTKNNLHPNSCPEGMNIWVPRSNSFVQTLETSLSYRPKTVGIYGIATGCGGCSSNAMNSDNAAQAAHWKAVSPIRTPWFMRAVPYQEPNGDYTAGDWLHISTTVSNFDADGYYFNDRTDGYPESRYYCSTNSYELDYPANLPTGVNAWYKQGTMNLDSPTWKLLHTNGYCSNGYYAGDAEYTGLTLEGCAEICASEPQCGFFYWRDSGITCSRYDTRTCPFAAAPVGNTGSTYAKQYMWADATGNGNTAMIGGSDASVVDTLTLTPGENGAWLPMTVLRGTTTTTVDFGPVIDSDFTICSLTRYTGGLNRRIFDGAGNGVNWLHGHYNGNLGNAYYGEWKTYSDSITGSNTEWLVMCGSNGVTEMYANCVPRRTADGGTSPTSLTINNGVFASTQSSDF
............................................................................................................................................................................................................................................................................................................................................................................................................................................................................................................................................................................................................................................................................................................................................................................................................................................................................................................................................
>V5LNL7_A
MVIMVPILCAGPPSDNGTCIDDGLSPRCNTSNFNPPSPPLLPPLSPPLPPIAPSIAFVYLTADAYPGDTILQVTDSNKWSPGDTIEIGANTDNSETNILKELRPFTVDRPIKYFHSSGTPVVHLFSMEPLSAFYIFTPIGALLVGIVFAFIVFAVKYKQSEREREILRNARRGQSVDMETTAIIMEQKGPVKKI
...................................................................................................................................hhhhhhhhhhhhhhhhhhhhhh.........................................
>V5LNM2_A
MHKLVLGFLIATIVINIIAITMKNYTVAIVFSSIYIAYVLSVILTTVVMNPQKRARINPFGNAITVEGGPIFRSSIRPRIPNQDPNPNDPQPNMEPVDTSLFPQTYRTNPPQVPGPQSTDGGSARWSTSSYDTVGDDQEWDLNTQAQNFKNFMKNEKL
.HHHHHHHHHHHHHHHHHHHHH..hhhhhhhhhhhhhhhhhhhhhhhh..............................................................................................................
>V5LNM3_A
MYPGPFNKTEKERQLYLANYSVSSIPMDNLKITDFMNFTEKMKRIDIWKKAFASNNPPDVIEIHREFTNITQTVHLVDVTLAVDGKYIRVEQLPANILPSTKRACT
..........................................................................................................
>V5LNN2_A
MEPSDNESPGEDNISGAGVVPISTAPNGVVYALLGREKYVKIGVRH
..............................................
>V5LNP0_A
MSVVRAALQDLIHHKLDKHSTTYPTHTFTSNNKDSRMRFPTHESYVTIVSSYLTDIRNDGNTRHPSHQMYEHLTSDCHKFYVDAKLPDDISSPLQLLKLMKTVLDEFATTDKTAECIILADKTQRARFIWPRFLLSPRDAAIIVTRLAAIFSGKDGIKSASYRWKEIFTHPSKYLPKKGHPVILMPYSSSTPSCTACSTKNERENCMICYGSGKVFSPQLTWVIKHHVGFDEHEKVPRITDISGIPGVDLMIASSISSIYYTASETTQVEPDNTKVCYPVGTPHCQHVDKKLKQAVRYGVQRIKTLFQSSWGLQDIFNA
...............................................................................................................................................................................................................................................................................................................................
>V5LNQ5_A
MQTNHENVMHMFDFNESSSSLINRMNEALVSKKLIKPKGSTENIIPGTFHLNKYNEVVVKLPDGRFATTQDIQNNILNIQFTAKMKDQAGSNIYWTISDDGKTSLQCTLNIEEALFAHGYIDNQLYNKTNYTEAFKFVTYDSNKNRIWKVRQWTPGVPEYDLKRTLAENWGIAKNHSCCYCNITDVSMFNAIGLIKDTPKLQTACRTCQSHGKVKQTKPTKETITTLVPFGDPLLRSPEDAIKEIEAHEISKLKRMHGAVDKRSPGTCYLNKYNTPSILCSDGRLLTIDCIKNNALQLKTFPVKQQGSHYVYWALNHNKTETVEMPYDIKNAVIDHVYKQNDRFYFRNILDEKKEKRASHGVPEYDNKMNNLRTASSGHCCYVCGETDVSKFSASGNGIIPVLHAYCNACQRMYRTELFKRRSNDEIALHIARNAIRSNEKDEH
............................................................................................................................................................................................................................................................................................................................................................................................................................................................
>V5LNQ6_A
MLLHPHHLHRHRLHRHLHHHHHHQARPPRLRLCRLNHHLHLLHHHHHHHHRQLYHHHHHQARHHHHRRHQAHHHHPHLRPRHHHRHHHHRHRHRHRHHHHRHHHHPHRHQVHHHHRHRHHPAATKSATTITATTIATTSISSTTIATAKSTTKSTATITTTTITTTTITTTTITATTIATPTVTTTTIPATSVPTTPVTATITTTKSTTTKSTTTKSTTTIAPPPSPPPSPPPPSPPPPSPPPPSPPPPSPPPPSPPPPSPPPPSPPPPSPPPPSPPPPSPPPPSPPPPSPPPPSPPPPSPPPSPPPSPPPPSPPPPSPPPPSPPPPSPPPPSPPPPSPPPPSPPPSPPPSPPPPSPPPSPPPRRPPSPPPSPPPPSPPPSPPPPPPPPSPPPSPPPSPPPPSPPPPSPPPPSPPPPSPPPPSPPPPSPPPPSPPPPSPPPPSPPPPSPPPSPPPPSPPPPSPPPPSPPPPSPPPPSPPPPSPPPPSPPPPSPPPPSPPPPSPPPPSPPPPSPPPPSPPPPSPPPPSPPPSPPPPPPPITCTLDFMSLGAGGFDDVTFSPDGNLVSEFLYMERLWRLASASNNYNDYTCSVKNIGPLMECLDITGPFTFSGSNLGNLIASTGTIVSMDQTSSIYDPDTNIFVQLLNGGTNSSLSTLFGKQSDCADGSTGTIGDGIVGAFDIASLLWYQFSAKPFNMINRNPSQVTTVVGRVGTVERCNFNGAYNQETRVNWVTSVVNDYCINAHLYTDRISPPAPPPVGRRQLAVVPSDVLSLSPTSIVPGQYSMDVTVEEWFTTTNGRWFRISIDGVQITSELYITGIGQLSDVEFSTQAVPSQTCTYNCEPFPSNGYSLKPQVRFMRRMEYELYDYYDALTDCANIQTLFSNNLAIYKNTVSLLQVPFTSACAYDTFIWVPGGNNNPCLLRGSHSQGTQFSFLTENVCAYDNLVASSPPPPPNLPAVCECNLYYDEQNGLRQSATFTADTDAFFDIIETNDEWPFDRPVLDKKRGNCKCNNTDYRPIWVVANDLCFWYSTQTPETQDKLLTSQPIRDAYNRSCTSGSAYIESYFHVRVCASSTVREELYYTVKDYCSPDALEIQNVTNIRPRLARDGNLYCGTDIGPLDVTVKNNDLGSCPCNIYYDKEALSSFSETAIESVNIFLALTSSDESKWPVQPADIRGNECGCEDANKSPVWLAPVDLCGYYQDASDDIKNKLIPPSPVYQELYTRSCVDISPSDQNKLFLHVKMCANNSFIQELFFEKHYCKEELVNGRRVPLLASDGVLLCASTISTNSENESNDEFPVWAIVLISIIGVLLLLCCCYWFVIRKRRYEYGIPTMSV
....................................................................................................................................................................................................................................................................................................................................................................................................................................................................................................................................................................................................................................................................................................................................................................................................................................................................................................................................................................................................................................................................................................................................................................................................................................................................................................................................................hhhhhhhhhhhhhhhhhhh..................
>V5LNS7_A
MEWDPLSSEFDAISSTAMHLYNPEVRRIIDKNCNDILDDVITVTDSSSKWNYTHPMSLVFHGECKMPLRDHVTPHLHQKQVLTDIYDEVNKTFTSATIQSPCASGKSLLSLLIISKVMEVTGACALYVTINSTAIAQVVNQAVKFFTSLLMKS
.........................................................................................................................................................
>V5LNT2_A
MLSFIALLFIAVVNADVILVQQTSRQNFIGYVTPINSGGNPTDGLLCDTTPSSYVELKNTCSQNFWGFTINSDAYKVSIKLRNVGTTQQFQYWLYGVGDAFIDRVTFVAYGDNSVGTYYYYIPLTAVELFPTQIVIQINDADNANGHEIQLMTAETCRDDNAALSIVGGPSTCSSLQSNQCDSSNVYGMHCPVRCGVCSKPPSPPPPPPSPFPPSPPPSPAPPPPSPLPPPPLPPPPSPAPSPPPPPPPIGVLSSKIRYAFQFDSNNNPIGNGALYVTNGLQNDGNGLYASSSIGALTYIHTGTTDGRTLEFGNSGYLKYDITGGNIENNIELSRTIDFTIYTRIRISDTLLSDCVLFAVPTKYRFGLSYSGGKYYVTLKSSGTYIATSTTELLAGRWYDLVFRNSAVAAHVLVANGIQLYIAGVEDLVTDADITTSGGDRRFEIGGTSGTGEFAGGVFKGVIDTVGYWDGALTEAAIQSLVVQASEPSPPPPTPPPSPPPPPPSPPPSPFLPPPSLPPPPPPSPPPPSAPPIPLPPGYWQTPLVNVFPQNAVTWVPVLDTTICGPYTILGGYEKLGGGMSLQRTYTSLDDHIGFTIQFDFLKIDSWEPGELAELYVDSTRVWSREYAGVPGADICGSDEHEEVFETITLEVEHTSIAISILFTTTLGGDSTDESWGIQNVVITPLSRSPSPPPPSPPPPSPPSPPPPSPPPPPSPPPPSLPPSPPPPYAPLQTGVLGINGCDDATTECYSAEFATFSVRCCTNGGTGISLCPNSKPDLNDRIGITGSRDATLYLAQVACVDSGYRLCSLLELTLGPSKGGACESNPTCGYDSTSHIFPSSTPCSPPSPPPPLPPPPPPPNSPPPPYDPPPPPSPPLGKLIFDDKLELGKKQKICANHIQVDHFLQ
SSSSSSSSSSSSSSS...........................................................................................................................................................................................................................................................................................................................................................................................................................................................................................................................................................................................................................................................................................................................................................................................................................................................................................................................
>V5LNU4_A
MSETMYDTYNITEVETINNRILRCTLSHSTYIIVIDINREVFPVALGDDISVTKTSSHYQVNYTTISNTNDKLVASAGGLLIECKPSITVDSVFTLGLTKATTQSYKKPN
..............................................................................................................
>V5LNU5_A
MNHVCDYKHFEKNQERLKDSVIKIVPSKLNTT
................................
>V5LNU9_A
MHINDMSSADYEYIDVSFKNDAYDLYNVHITDNPVFNTIDSLYVITMANSKRRAGLITQLKNARLTKTAKILINHGYKTGKRKVLSIQLLICFMPIR
.................................................................................................
>V5LNW1_A
PPSPHHHHHTPSPPPSPPPSPSPPSPPPPSPPPPSISPSPPPPPPPWWQAPSASPSPPPPPPPWWQAPSASPSPPPPSISPSPPSSASPTPPPPSASPSPPPPSPPPPSPPPPPPPPPPPPPSPPSPNPPPSASPSPPFGRSLRSPPPPPPPPPPPGLPSEICATMCIHQDFQSGNNTLLSVSCCKIPEIQGASYVGLVGLGTSYQRTSYEYTVIVYAVLIPPKPISDTHYLTITIGDAFNGGEAISAYGLTFMTNSNLEQFYEDLIPNNAYYIGDGQNDTITNSSNFILQNSKPGDTVDLDITSYLTYMQSLGYYNIYTAIRLSGDDQFASCTDGICLTQGYSFRTIEHHTTTNGLSTGAIVGIVIAGVCLLLLLIFSAMSIYKYLQQPAQIQPSDNRSVFNIPPNRRV
.......................................................................................................................................................................................................................................................................................................................................................................hhhhhhhhhhhhhhhhhhhhhhh............................
>V5LNX1_A
MRLYTVLLFTLNIGHVVSFSPTILATINATCNLD
SSSSSSSSSSSSSSSS..................
>V5LNX8_A
MASSRSNVVIVTIALIVTIVIWFILGTFAGIGAGVVSCFILYRMFVTTSENDEKKFIEGTVQQETDPSKILQKQMSRTSRRVDGENTQMSIDQENKHLMAMRIRAADARVEEQNVIDMQLHKAATQMEIDTLKNKKN
.......hhhhhhhhhhhhhhhhhhhhhhhhhhhhhhhhhhhhh.............................................................................................
>V5LNZ4_A
MYNRGNLPEICRSCKNEVPPGAPQCLHCGRIFERNNPHIQQRIPSQPYPVGMPPRQHQYAQPRFQGRGFPTNMPPGYEMPMQRQGMLPPHDAVDTKKKKKKSKKKLSDKLVESSSDEEEEMLTIRTKVKRKRNQLWNNHHLPQLRHLHL
.....................................................................................................................................................
>V5LNZ9_A
STEHGAVAIQHLNVGDRIYTPSGYEPIIGFFDKDIKKTAEYYEITMENKQHITISKHHAIPINGRMTDPSLIQIGDVINTVSGITSVVSNNKVLQQGAHHFLVPSGLYYIDNVVCSDYTMHLPLVMFNLVHMYIRARYNIGLPIIYREQSVLSPYWPYHILGKLNASTTMYNICSVLFVPLVILTEFILAVYVSMNKNTTSVRDCCDFYLCYI
.....................................................................................................................................................................................................................
>V5LP01_A
METNTLLLIFGVVIFALAFYISLRNNIMGARDRFVKYFPSFKETFKRWKWTGAAAAGAAAPSAADVIYKRELEKIVL
...hhhhhhhhhhhhhhhhhhhhhhhh..................................................
>V5LP03_A
MENGSVIDAFSMWLFHTRPLYVLQTVSCLNREWNAVANTIDTSDICNNMNKICNNWFENIKEIYDESDNTVHYNIRRSVKMK
..................................................................................
>V5LP05_A
MACLAEKSIIKSKEAIKYARSLELDSLQTQIIRLEGELTRKKKNGNHLKTKSIL
......................................................
>V5LP11_A
MSGIIYYIQSPSGKGYIGQTEQPLKTRLKAHKSDGTNCRLLKKAIEKYGWENMKVTVLLECKKEDLDFYERQMVQAYGTFAGDGYGYNCTTGGEAKKSIVMILNKQSQLH
..............................................................................................................
>V5LP12_A
MIVAVIILGVVLVGLWMYMRRTKPHTAVDEEARQEAILKRRMESKASRAEVDRLEQIAQGKKDIEELKKPFVGAPMPKYDPSQIEQDPEKRKEKYAMQWVLTVAWTNSRK
hhhhhhhhhhhhhhhh..............................................................................................
>V5LP15_A
MGKKTSKPKIDSAYYFIGAIVVAILGYYYYINYYQKWY
............HHHHHHHHHHHHHHHH..........
>V5LP25_A
MEPVSEFVSVYDRRIVRGSTVFLKYDYEQRAYGCTTANVIQPGTASNLYCSLFIRGFHQPVFVPYHAISFDRLV
..........................................................................
>V5LP30_A
MSDTNVKPLSIIIKNRTKKMKLSDEYMAKMKILRDGVTGVYVASKQQKFRAITGKKKMDYILVNISHSQNPVSKQPSKLRMITAKNKTKKENVKKTEHQTKDGMRI
..........................................................................................................
>V5LP31_A
MGFLQVPSHLIFEASEIITWPRELDESEMKAAVDYLLHEVLGKSTCEVTCDEVHCPPLPPFCNTFSLRIEPTAGQKNEYRTEIDLTNYGAGEYILSADVYFSDDFDGVARVTHSRWYDANSQDSIFGATSPTPHSQWRSITDSITVSFNPTYMQWFVGFPVESTTGYVWITNLQVTAPNGDLLIPDGTFPNGQNLEQYKPVRFPDLFSIVPSCANAPTPPAVAPPPLPPLSPRHGIFEFTCNFNTGDYVNNCPGVNLVTNVEKDLTYVNLAVTEDTTGYITYTLPDFPEITEIIVRATTFISSVNNAGQFLIISVAQTENQGLSETNNNMASQFLTRPSSGNDYAFRHYLRSNPGFRSRRHNRTLIKYSDLFDKFVEFYSRFVYTDTVLWGYMNYGNFEEAVSNADESNNILPMPEQDKKVLTISAESTGDTYLIRDFTIQVFYNENSPPPSPPPPSPHPPSPPPRHRRRPPHRRPRRHPHLLRRRPRRRPHLLHRPHRRPHLLHRPHRHPRSRHHVTKFGLIQIFSVEICPDIQLPKFLIRRVLIDVNLNRRYSLPFVITMIPVGARTVILKNNLTQATYLVNLALSHHRRLRHRRLRHYHH
...........................................................................................................................................................................................................................................................................................................................................................................................................................................................................................................................................................................................................................
>V5LP36_A
MKFPNFKRMFKRNNNKYDPDDMHPNEDTNKVGSFTGPVFYMPDIVFESYRKYFAGDRQLFVPTAKPVLDDVRVMESVYKKRLDDANANTALMPGVVSDIFSARRVIDQQKEEIKKN
....................................................................................................................
>V5LP38_A
MFSEYIINQISEHTKLATVTQIQLECLYASWKELGNVPTSMTPIGEIVNETDITTWKRVQIVKIKTTNGRDLRNLHRALIGNKLKDHYAYNGLCDFVKHVDDLGDIVTTISAV
.................................................................................................................
>V5LP58_A
MSTSQDIKTQLFTYTDPDTKETKVRFVYGFAIPPNALNDAPTLISSEGRIIHKKRKF
.........................................................
>V5LP61_A
MNHHQLIENDDAWLMYTKGKMKNRVTSDLRNFGDVNGYANVNELMILTRELMTTIQERIVDINNGGSAISEECATLIVNLVQIITKDIIIKHNDGDSIAEKLRQHNIDSGTARVWCGGDDNENLVTSITDWTVAYSKVISSNSIVKFMRRTGTTIKKPKHQ
.................................................................................................................................................................
>V5LP64_A
MQHESAVPQTKRVHFMTTEYAHDNMCRGQIQSVANNLSIIETFGVFVFPLSDTDVSAMEKN
.............................................................
>V5LP70_A
MAEGVAESIPVPKETEPQKLQRERTEREETSKLAGDDIWNIVYYAGIVLLGIIVMMVINSEGFQFLKNSLGKMVGAAASVMDFIGKNPWLLFLLPLIAPLFRFLSTMGSRFGSPEGKKQAGLIDKLFTDAKFKGRNVGFSARVRAEYANFTPDQKAYLNGKLEQMKTPIDSKSLAEDIEARMPDATVEAKANAYSQQMVVMKKNQADMVFSDLIATMGPDNPRSGPSNLLIEGTINSAQNAGDMLRSGKPVSKVDVQNVFMAVTALKKAESALRASYKDGFDELKADIESTGRTMESEMKLRERIAVLNNTDAITDPDGKNQT
....................................HHHHHHHHHHHHHHHHHHHHHH.............................hhhhhhhhhhhhhhhhhh..........................................................................................................................................................................................................................
>V5LP82_A
MTRGVRGGDGGGGDGGGDGGGGDGGGDGGGGDGGGGDGGGGNGGGGDGGGDGGGDGGGGDGGEHGSELIIVCSYGVL
.............................................................................
>V5LP88_A
MSGRRTSEIFNGKSRFKKGKTQTTVIFDGQLKRNNAGQESIDKSYEIPLLCYSDIFIKGFNTLRKLQNYQEFTNKEVNAKYSTNVKYWSSKLFPIVPGRKSTDEEVTPHDLRRIYVVAIFEMYNYEDVRIGINSVAKKY
...........................................................................................................................................
>V5LP91_A
MVAVKHYFTRTQLVADVITKFATKNTQILCGRKKYSMSGYNKMLKKFIEKHRRSHTLTPFECEQITISVAVTDNKEIYKNQYTKTINSDLDSTFFLPEIPKPLLDYIQKLIRAIHSKGISLSNELDCNIYVEDDDATYIKLLQNATMKDIERYRDGIYLKLYRHGCIGVRETDRIVSKNTNKQTSKLYRKFDKQSSMSKTTKSLLRAEGELYSKYFDLAINYMKHKTLKTLFYFNSVKIEGYVAIPTLMFHLHPTKITNKNY
......................................................................................................................................................................................................................................................................
>V5LPB3_A
MSKVVLIGFVVLVTAVMIGMLIVAFYPKNETPGSIDNAARHNCNETMTNTSFIVVSS
..HHHHHHHHHHHHHHHHHHHHHH.................................
>V5LPD8_A
MYPAKNLPVVEAIPIVNPRKRQAVMADFLQKPKNCH
....................................
>V5LPF0_A
GKRHGLPRAYDTYPIGFCKECNGWKKGDERLRDL
..................................
>V5LPF9_A
MPDYVLNGEITFPSGRPLFRNGTVIMIMPRGVASVYDEARTLAPFIGKGAMGCCPDLTTSQCKRMIDNNEACPIKRKLDEKCGDPDNPNCWVVQSITPSISEHVEASKAIRDRCLGTAKNAIMCTELMDPPGNIGDIIDLMQHVREAPIPLKFMNIGEKPGATVCYRRSHSYYYRKYLYSNTPKTTPAVSAAMDEGFYIGKAMGKVNNAGPASPTNPIIVQDSISGEAVEVNPLACYVLDSWDSPVVGCWGDLCLQLGSRVMDKRDRCPCIIIAFNGRAGNDLRKVAKSAVTSITLLTDLEQVRVVTANEIALIPGLSVNSFLNTRTTAYRYNKDDIKHRYAYYYGISNDYVQHIDPMMIIHNAGAGADWQRVMEVYIDPTIPHNTADTARNLLKWDMHTYLGIKNDKHDSTNFYSTESARNAKFEQVSYIMGNQYILRWSGDYLEIKRGRGLVQNHRLMHKIK
................................................................................................................................................................................................................................................................................................................................................................................................................................................................................
>V5LPH7_A
MIVFVILLTLICIYASPSPPPSPPPSPLAPCTEVWDRIVVDDCGDYNTECYLYVTVHKLYVYGDYGTYIMCGSPI
SSSSSSSSSSSSSSS............................................................
>V5LPI4_A
MYAYVMDTYGSHHSLAVLGIGDSETHSIVTESQLHDLYREWCTRQGYKWHATKASVYYFFATLYATTMVTFFGNDNTMFTRTRECPPRIRFNHKYMIALRGCIYSSPVKMDTGAKLLQNLAIQGKTVTDILKIEKLMNIQFFVYYVPGPV
......................................................................................................................................................
>V5LPI5_A
MSSVPQSRNLKRTFADDLMDSQYRIRDENAALKKEITKLKRELNATNDAVNTWMNEAQETEADYIEVEERMDNQYTKHVNDLLEKNKKIAEKNAIINNLMATIGTERRKTKAAKAAQQSPEWYTKHMERTYHKYFQVLDDAGVHPMSDFAKKETVDLQKEYSNHISSKDMDDLNHRAENFACFTAESINNLFPGFY
....................................................................................................................................................................................................
>V5LPI6_A
MNRLGYIAIGFTVVLAIVGIVFAILGSKNALPGQASLPESNTVTDPGYVADQVEKIVIS
..HHHHHHHHHHHHHHHHHHHHHH...................................
>V5LPJ5_A
MQKCEMREQPLESSETEYSANVGMLYFVCECTQHLSRLMYFASVL
.............................................
>V5LPJ8_A
MEGKRVTSFIISAASGKVSHVGQMMKLGGKLWFVESVDKINPVTTIWDNEGCCPVRSGVSASALPTLMHLYKRTGVYRPTPALTEKELDTMRKEFLNLYGNPYEKTC
...........................................................................................................
>V5LPK8_A
MQCIIYNMGIELYIIYVKKQTWARSALRLVRVLRLAAMVQMSTVIQMYPLVCQSQHQLPFQSNQRHLKHLKLKLQNRVQ
...............................................................................
>V5LPL0_A
MSTEQINDQWIINTPAMEVVRTATEYGMSGPDIAALENMLAETGNLVDEYRQAQATNTSVATLAKSQKEC
......................................................................
>V5LPM3_A
MNMFENDDIISVLITEIFNSYDDTRYGIGSPYYKILHTLKCVNKTFKENAKFGIEQSGLQKSNIYNKTVNNGDETFIYDRINGKQKFIKQYTPPTETMGLSRQYVSSVILNRIFDSHPNILKMNGSLTYLNKNAIIYDLPVDSVFDLIKYSSIGPCPEIIIVHMMRSILSAIMTLHHHNITHHYVTLSTLFMTSYGQFENKLPTFYLSHFDKSLIINNPQSTSDIVNVAEIALAFMHNDMDVIDKYNALINSGATFDEFYEHTCSVSVFTGNIKTSETKHVQRNRTLMRLLYKMLHSRHSDTLTAFSIIADLCVFDHPHLQIPSAPSPIIMSYKTDFVGDPFIRHGFTTGFDDSGHSMWTYASEYVVKLAHCIEMSFHITAMQHAIQIMYNFMHTVDLISLNNVPNLCKWNNNEESTRLLIHTIALACLALSSKMNQLYSPFVYKACQTIVDIQPEDLCRMEGVILNNIDAYVYLHKLPITNVCAILKEYYLDNNQRVWTRGSAALLKHVSTAVMVYTTNVDFSTTSVVIRELIDICKNITSTKKIHAPITYNALRVENKHPYVISADHSTQYNSISWLLTKLRSR
..........................................................................................................................................................................................................................................................................................................................................................................................................................................................................................................................................................................................................
>V5LPM7_A
MQRRRVSMGKEGKNTNILNTKYPFVVHSEANSILNANGTSVNGCTMYVTLFPCNECTKLIIQSGIAEIVFFDDYADSTIKTASLRMLQSAGVSIRRYEQSYRLLTFLL
............................................................................................................
>V5LPM9_A
MSHTTAVPQMPADVMTPDTLTATTEAANTVNTVDNMTTDTATKDMSEVPNTDPVPQKEPEPEQTVFDCDDTDTKLSVTNDIRTTTEALTNLKRNLLKSKSVTLTSRSKNRWVTSPLVA
......................................................................................................................
>V5LPN7_A
MYYHWWYFCISSFFWLFVITTCKKRIVCDLHAVPCVILSILSIYDIIPDEITWAWSLGYFVVDGVDVFDRGETIMAVHHGLATLLFIGSIIEPQMTFGTHTTPYFLLVEISGITLSYWEYNRESLLRYIILIVSYFFNRVVWVAYLTYFFSVVALIRLLVMLLSFLLV
...hhhhhhhhhhhhhhhhh....HHHHHHHHHHHHHHHHHHHH.....hhhhhhhhhhhhhhhhhhh.....HHHHHHHHHHHHHHHHHH.........hhhhhhhhhhhhhhhhhh.......HHHHHHHHHHHHHHHHHHHHHHHH..hhhhhhhhhhhhhhhhh
>V5LPN8_A
MNAVIHAVFDVVVELKTSNATLVFSMDALTVRIENIEQCLFQDLDLEIGHLQVTAVTMVDKHTLGQIP
....................................................................
>V5LPP1_A
MEGVYYNLSPVKRFYSEIIYSVGVPYMMSSELYKQKYAAVDVNIKFHEHALGIVLAIKNNLNINPSERYTDKPWNNLQADSTYNTMYAYTGINFQVIDQYSKADTTHEYVDDIIQSLVTTNYYEQPSPNLFIQNIPQTPQMSLNYV
..................................................................................................................................................
>V5LPP7_A
MNLKDYANMLLRGDDGKSVVDLMLEEIEHKCSVRVAMTSVRNLILQGSDPRRFHPKHAASIKALKELGKTATVTTKQKLKTFISGDLKYKYNAKRKVRKQGYYFDDEEMDTILKGIEIFPDNMKTFVLPKEIARECIQIAQHNLQVANENIKIIKTLQLISIYVLTILNLQ
...........................................................................................................................................................................
>V5LPR7_A
MFDISDDNTMLVTNSDKFGTGHTFADPVMLSNGMSRGPKHIYYIQPSTYAGMIQIEGRARRRCLHAGWGDILPKIKRSIILPVATVDNQEMETCYSIMKQVTDLEKPFVESIDPAIFNASYTKHAFWSRRPLGLLYAEKEDPSPNKNIR
.....................................................................................................................................................
>V5LPS4_A
MNGPSVDPPVATDCELPCPLKCTAPAVTIPAVITHAGCTETQRPLV
..............................................
>V5LPS7_A
MLEGIAPIVVLLIGAAAGMGTCLVTMLCFYLSCCGRILCSSCSCIKNCVDRDGPNRV
......hhhhhhhhhhhhhhhhhhhhhhhh...........................
>V5LPU9_A
MITDSGRWVPISMENVVKPAFPYGATIDLNNSIISIENYTIYTHVKVKRRKYGRETIITFLNKPGFKKAYKFQVRVMHVTNGEMYMETTVPPLNKTCDIPRATPDASWH
.............................................................................................................
>V5LPV1_A
MAKSSGPWYANLKTNQIVALVAAGIVVTLIVLQVFGFDLWSRFGKSDNFIPSFIDGGGDTDPASLLNVDEELVGNLSESIVAEQPVSYMSPEEITHGDMLLGILAEGYVMAAEEIASSRLETMMNRVMVSGTALPPGQFVNTLDDKLAYAIMKDLGGEASEDATKAAVKKAAKILGDPKLISELPADSVLKQYLVSEAGEEVSEKAFKRIGKNTQKMLLEFGGMKSTSLTGAIGNLAWDAGKTIAVMIAQRKLVGFAQKKAFLIAQKKAMMAAGKRLISMLVKKQFMMAAKFMMSMAMGPIGWALEAVGLIGTLIDLWDPNNENDRLDPKDYNDEVEYLECRAALVAKTNGRPWPPVAQVQKFFPEEYEQAYDDVYFTYQQRAVAHILDNPDQDVGLTAIVMQMTFGIPDRVLEEQILKKVKEVDVPELEHQHAKLSALILEMMRQSPQYRDATMYGHLVRHITENSNRDFENAKAAPFWYFAMSIPTAAYTGAISTEDIPAAKRGITYSNLTIYDIKVTPEREEFGRKCIDIYRAKVPYAEERVRAYEIKEEDIMDDLETALIPEMPDIDEVKERTAEYFRYKRKGIGDNMISQMITKKMGPPTEMSKKKFGFRDEGNVTGGRAKNGAHSNWLAMCCFQQFLLQLAQHPGVNVNIGDAAAAYNEGETSVKLFGVFKWKEKYYRAFAPRPWHEPRFVSLDLRYCNQTETSIFLNKAAARRWNEVFEHQRTAGNVLYQFRGIPPDRVPNAPVAIWSRNYPDVSVGNEVSDDEHPTPLKTRIIKNLTNFERVYKQDGRIYFKKWVDARVVKIMSESDYNKITNNLKDKSKGWGEFLQTESFDPTPVDYETAADTLEAKKFYKIKLAGRQYIFYNGNTTGVNPWLKKAEAVIKRNQM
SSSSSSSSSSSSSSSSSSSSSSSSSSSSSSSSSSS...............................................................................................................................................................................................................HHHHHH......................................................................................................................................................................................................................................................................................................................................................................................................................................................................................................................................................................................................................................................................
>V5LPV7_A
MAAALETNSLKNDCEQSLGVTPDDNTENRCKSIAVDHIYGKIPTATVTTRQILESCNSDGQLMSRTCMEAARLSSREDVEALLGPAFTKYCTQIHPEDSRCVEGTAFTFVNTEQATSADFKAAYYHEYLWPIVMVVVCATVYCIQKQQQKLVKIEIFTFKYLHVSVSDLFYHICYYQHILQMQFLGLNEMLLSVNNVQILPIVKTPTYTQWV
............................................................................................................................hhhhhhhhhhhhhhhhhhhh....................................................................
>V5LPW3_A
MAKKSGKTSNKKKSSDDTFTYILIGLIIIGIGYYYYYYIYNGDYDPAQIGGTSEVIGTIPEDDTDDTDETPAPIITRPNEPPKPIEKPKPVWLFKDGARNMIVLGETPVASSTYGAAPAKLNQRAAHNMDYCIKSCKSLSANVAAIAPLRAMTLPSCQCYKVQNKVKLAADMYSISKIAYLSNVTEEISTDCSNPAACAPQRSSQTSVVTKTCNTAALKNMYGYHQYHATDSLINNTLIHIWFDTGTKKLMYKRRNNELDTGSLVYGTPAGVSFGTQYTVFKNSMRLTANFRLGLVYSGTPPIGHNSNNASYSRARINGIWYDWQSIIQCAVLRDARTGKITNMDIDEYSFYTDKHKDVRVADRKMTESPDEMVMFEHDTNYYVFINRMAIESSIDNLSAIPIYPQITYNQAHGDPSLFHYGTLKIEQVINWVDSSTRDVWLLVHAPSGTMQGHTFKPDSNTMYTYYVKNTATPDNCLSCQVRERDVCPDNTILIGCGFGQQGRCGTCYMSSTEHGMATRNDKIDDSPCGNCQIGRLMVKTNTGKIWTDANRRILKNAVPSHKI
.................HHHHHHHHHHHHHHHH...................................................................................................................................................................................................................................................................................................................................................................................................................................................................................................................................................
>V5LPW7_A
MFPVFSIVPPIFDRFNFGIDMAVDFVSVFGSTFGSSLDGVNTGIVHVSTGFSVGDDFRRFIYHITPITTRINPTIPPKPPITPLKLLRVFFMSSRVFPN
...................................................................................................
>V5LPX0_A
MQNISNNLLDTIKNEDGLKMKKSKVHSEQSPGMFSYIERIQTINKSIYITANDTTVGEINIVSNNRKLGHCEVSVLDMSGTSVFLHRD
........................................................................................
>V5LPX2_A
MDSGSVMDAFGMWLLQKKPLCVLQTVICLNREWNKLTKNINSDDTCKNINNICNQWFLKIKEISDETETALHYNIRRVIKNDIIRMSGVNHHTILKLRRCGLTREHACSIVRALQILYRQPWAIRKLTKYGPPEVTIYFLKTLNSNLCATHGTRCNRTRRKICITNDYKFELSCRCRASITRLER
.........................................................................................................................................................................................
>V5LPY9_A
MINARSNVERPCAMSCMSCRKFSAQPKKSYCKGCEQNLNVERYNLKKYMNI
...................................................
>V5LPZ5_A
MENNLREFIVDSDIYDWAASIIEDPNNFNNAVDIRVIQAQYTALLNTAAGALFLHRSNEVNDTMIARSMNPNDIRTKHGWTDRAFKYIFNDSIEKLAWRFEHFVKECQRLKNEAERVLNVSYIILAILSPSTQGVEMNPDTIQEIAKKEELSIHIVKQTQLM
..................................................................................................................................................................
>V5LQ07_A
MSSITDTQRETMMKNSLRTRRRNKAKKLMLTAITLCNQLGDSPKDTFEEVLKTDEIDMPEWLENAAEILQS
.......................................................................
>V5LQ12_A
MQKIVKKIIVLLISVTISAIVYVLSPKDMFAPVLGLVASTAMVGLCTNTILIKLFGYQNQIDQTPMHIEDFPPEYYAQQALEEELLRQENEESLKEQQPVESGDKKPDEPMDDAAAESEPVATPEKSVNFAENIAEYKEYVPESDTPRRRRRKKHAIQEFADVITANSGEPGILPEESEQRIVEFTQPDVELSEEQPVPSSPTEKSVTEHVESIVPLVEDGAPYVENVPEGTPDSPPASPKKSRRRSRK
......HHHHHHHHHHHHHHHHHH....hhhhhhhhhhhhhhhhhhhh.........................................................................................................................................................................................................
>V5LQ23_A
MDLTKCMSCVEEKRPDYIAWDQYFMGVAKLSAMRSKDPNTQVGSCIIEPSTNKIVSIGYNGFPRGCNDDEFPWGRKEKIQTF
..................................................................................
>V5LQ24_A
MSTRPRANSFSRYTGVSRQLPGDWAINFRAQEYDVDAHFPRIPTGNGYVPPLDIADAYGNVVLPQYEIDNELSTERNNLLLSPMYPMLYARAEEAAKNEWRLREYEQHRRRENARLNLKNYSVCITTKTRCITGTVWYMFQRNSI
.................................................................................................................................................
>V5LQ55_A
MSPDYLYVCCQITPTILDHLTDYHKTNPYKKVYFAIPPFNMHYYDSKFEMMEHVKSTMSYLGVKYHFIDQPCYNGAVVSDISKMISSCVPSLSPKKSYFLISKVEDKTMLLYKYDITTGKPISNKLYQSMWASYRAEKESEWDNNPLKFKWSEYEKYWLERYIDTHLGEIPPIAGTPPKEFMDILTDLYKETSNSPNWKCKIQWWQDTVANVLFRNGKKEVNMNDGFGVSKVFEESNILDTFMLTKENIECLSRLSWQQNGRYFEWISKTVAEAFGYSGAKSDLVNLVSVMLHESNMSSLTFNHDKIADIATQDMVRYKLNKINYTTRNDVSMPSAVYHDLEFDDTLSIEYLRHIMKKNGTSTDNLTLFAQVPSEWALEKLCENNSKADSLREFNNRLRGGFGTLAYGTPIEDDSCMNLDKVVKNGMITV
..............................................................................................................................................................................................................................................................................................................................................................................................................................................
>V5LQ59_A
MSVVRTSLQELIHHKLDKHSTACPTHTFTSNNKDSHMRLPTHESVVTVISSYITDIRNDGSTRHPSHQIYEHLATECHKFYVDAKLPDDISSPLQLLKLMKTVLDEFASADKTEQCIILTDKTNARVLYGRGF
.....................................................................................................................................
>V5LQ62_A
MNSPESVAAIKFYADATHKQMENIKIIHNPTRLSFEMLLNGNWVQMPRAFKIGRGGNGTVFSFPGNELTSCIAIKRILVMDDHNGSFEHNLSRVVQEAMFSKLFGDFGVGVPCNFMPLDNYSRQLVFVASDYENNADYRQGYYYIISNRMSGSFDDKFISNLDKLSPDNPDIKYTQDKISRAVGKMLKFGLLCADFNLGNVLYISKDEAIRQNEIRKRYDFLIPFEYKINSNAILLPFLTDFDTMYCCNLLDANYSDNIYNWGLETNFTLPTAIQGSIPCARAPDTRALSAYKTILLGMFGGYFNTLFRSENDKVRDLFIQIVRNQETGEAISSQLAPYYYPFSARLALYFVDYTWADFANITEDRAVNALSSYSMMDTHDATYAPMYNPNIPLAAPPLYRLE
...................................................................................................................................................................................................................................................................................................................................................................................................................
>V5LQ63_A
MDFDTALFTTAGAGILNKKDTLLNCARVAREMLSARGYGCIEGDVTSYSTIEYAMENTTPLLTGSFSNRCRPDSVIYFSTN
.................................................................................
>V5LQ72_A
MKWKTALIVGAILCGIIVNVFLVLWWTRSNDIFIFPNIISEASLNGIEDINTDLNGNFITLDHIELSEKNKEAHMVKKCTELIKI
SSSSS.HHHHHHHHHHHHHHHHHHH............................................................
>V5LQ74_A
MYSFVQYCRLPYHLQDDDSKSLKCALINSVIGGLVAFLVGIFAMSLKMDIKLALYIAIPLSILSTIAVYLQHTIMRKRELKSVTRAIWSIWMN
.....................HHHHHHHHHHHHHHHHHHHHHHHH.....hhhhhhhhhhhhhhhhhhhhhh.....................
>V5LQ78_A
MSIDWTCLAVIVKSKRDAFKYTLAKGNPCPYMGFDASDIYFDSSYADFHIPYNESYFPYEIPVYASYNQDTQGLL
...........................................................................
>V5LQ80_A
MVISSGIYANLVVSRCGTRMTLFSSEHTTRSMHSSHVNMLKKIIGTGVNIAMSNIFLLYRGYAKHPYTLFSASLLIFIL
...............................................................................
>V5LQ81_A
MPNKTDETSQVSIDVWGNALWNAIHALSFSHPVACEDTCNKKQGMHDFLKSLKQVIPCEECRGHYSAWFDENVKEGKNSAIFKSRDSLTTALVNLHNEVNTRTNKPQVSIDTVRAKYITASTKCPGNATTSSLGLSGENSNRNIIILISSVVVASVIAAGVVGYRKYKSKKS
..............................................................................................................................................hhhhhhhhhh....................
>V5LQ83_A
MPKYSLSSQQQHALDLWKEGNNIRVIAVAGAGKSTVILEMCENTTEPICIITYNKPLQVELEEKLKVINSTSIAYTFHGMASEYCSHCRDDTTLSELVTNTTPKPFLYKNIIIDESQDMKQVYFDFLHLLIPDFSAVHIGLVGDPEQMLYDYDPDDPAVLGFINDPDTHFGVPFAKTELSVSFRLTPCVTSLSNALSNKDSVQIVAGNTKVTNEKVDVQICHKNLWSDIAIQWLLKHHPVSAPGMIHILAAHRRKNVEIRQLVNELARYGYGIYVHIDDCIENKNFQMFM
..................................................................................................................................................................................................................................................................................................
>V5LQ91_A
MLNTIMLSVRNVYTRIYSYVSSFSVKTDENVKTIETVDDIV
.........................................
>V5LQ92_A
MEWTFESISALVGISVIFIVLCIVILTIAHRTHVVARERKRLAAYKQAVGYQQVPTSSVPHTSPGSIHLTRRSSGPKFMTNVGRQPPVARPRPQLQSTENPFFPTGLSAL
....hhhhhhhhhhhhhhhhhhhhhhhh..................................................................................
>V5LQ95_A
MKIIHAISLLLLIVMIASMIALQMNPPKTTVFSQPTTPPKVKYFSIDSQSSPRPSIVSVPKNYEEVQSHPISITTPAPFSPPVYETFAVNPMPPLPVPYTPPPSHRPNPPPSLTPSLPTQKFLLNEMLKS
..HHHHHHHHHHHHHHHHHHH.............................................................................................................
>V5LQ97_A
MLLPIQTKTTKTYVQGNSMHFSGCSNYTCIMLCWNVDENRGVFLDGAKVNSNQLWFTFKNVEKQDYFISHVNIGNMKDVVRTLLQDMSKPRFSEIFLRWQLDSDDHVKEMIGAQYLIKRKIARFRMSKIHMLIYFPTQFVVN
..............................................................................................................................................
>V5LQB0_A
MAAKKKTPPKTNSKKDKTSAGKSNIRWYLMLTLKIILALAVVMLFIYVYWSNQNEEARMHAKIEQLKKEIGAQAASLSDSHDELAELAAELEETEFELRESEEESVQLEKDIENKMKEMLSLQKQKETQREQMRQANSAKMQAKQKEIEELIAVYQSNIDALSAGSPEELKKIADEKKASIDKIKETNADEIAEMEKAYSKLAIVVDEDIATRKTLMKEELDKDLEKYDKQIEKLQVELEPLSEADGEAAVEKIKLLNGEITVIGEKRAAAQGEYVAELLSVEEGKKKELVEMQKDKRAAINARKAAHAQFISKEEASYKAMIRNDEAERTAMVNEHKKQIEQLTFEKDSEIQDLDEKNNSLESDLSKVTSDLADMKKQKETINTRNADLQKAIEVHKKRDEEIKKLTSVYQCKSNTPTDLANCTAKVKASIDSKKSEREKLISTITKTHADGVAALKLHKGWKTNSVYTPCPNGADLIGGGPGDTYACKFRSFTARDRGAGCVPGYKIPISEKLVLPPGKMKQFFPNLPSCNFQTGNVWYVPINVFRTHDEHIVQAKKYNMSLATFNTREEWNMFISFERAYRPKYYGQKGGYHVGMQSVTKDGVFKGQPKSSESWKYYDNSVFFKDVAPGDTVPPFQFIVQVYEHPLGLKPLNPTVGYNVGKYNIPNHLNDKVSFILVHAGYAVTIFEHHNQTGRSEKFTGSKNLLESSFRGKVSSILIERTSNGRPEMFQLINSKKMLLVLLEQLH
...........................HHHHHHHHHHHHHHHHHHHHHHH...........................................................................................................................................................................................................................................................................................................................................................................................................................................................................................................................................................................................................................................................................................................................
>V5LQB3_A
MTYAIYKTDTNLIYHDMHVSFGSKYCMSFRRTFNECSANGTIVVTTSSSNYMLSLNNLVKHTTQNGQFNCIVVFYQDDSPLLCNDYILPVKTSSTLLPDEFWCEILNKNYGDGQDLNYIKHLHCNIC
...............................................................................................................................
>V5LQB7_A
MRYSGATFNTHIYSANHVIKLLEYLKNGKLTASDGLSEKIYKKQQQREI
.................................................
>V5LQB8_A
MNFDLASFGIGICTCMLLIIIFAISVRIIFGAQMDSDAEIEELAMPHELRPIPTSVHRVVTPKPGTRQQQNSAYRSITPDPVAKNKYLFTATGIRNHFGDQNALDAYHGIGRFAPL
....hhhhhhhhhhhhhhhhhhhhhh..........................................................................................
>V5LQC2_A
MLILFASVFSASYTTTQPTMDYDASNVPCPMKEKTRPGMHKDDEYFEPFDGDYNDNKLPGSETSYDYYKNILERFYYDEHYDIGDYDYNDNKLPAEKISYDYYKNILELGVVKNLDMIFTVNSLIQQLQHKINVLSSYIH
SSSSSSSSSSSSS...............................................................................................................................
>V5LQD5_A
MMHSKMERFERIAIRYYETILNNRIEPVVIINGRWRWLFNKNIGYDKRVEHVLDNPIKKLPFKNPSYNTEYKYPRSKNGNFLQ
...................................................................................
>V5LQE3_A
MRTYTLESNNKVYVGQNARDNEEMVSFFNVV
...............................
>V5LQE7_A
MLKWYNLIKNNKTPCNHLHSLSPYFDYTDYRYKKDYFANCSHRCEAMFYEQGDNACVPTPCYKWGRQYLVFCSLLLQYTNFPKFVRELPWGY
............................................................................................
>V5LQF2_A
MLTSCISKSLCKVLCDMEWDPLSSDFDNISSTSMHLYNPSVREIVSNICNDIMDNVLTLTETSSKWKYTHPMSSVFHGEFKMPLRSDVTPYLHQKYVLDNIYDEKNKTFASATIQSPCASGKSLLSLLIISKVMEVTGACALYVTINSTAIAQVVNQAVKFFHISADEILVLDNAESCTPSHLVNRKYKLVIATYQLLTASEHPEESKHFFDLLFCIITFGVVILDEAHYSSAKNYKQIYRIKSALRYGVSATLKRMDNLLVHLTEYTGPYQIKIDRDVLIKQNLIPDVSLQEIHIDEPVHKDRLMSVRKMELFYDILQRHIGHKQSIIAFFETIHELDNTHSCIHDILKAQGNGDVLLPTMKGDTDNTTRMALIKEFRERVNENKPVVLFLSSVGNAAYDFLCEVVVQIRCSDGSGPIAAQRIGRAQRYIKKSTKHVSYIIVATGTSELKHVQSRRDFLDLDNYDTKLIQSSSINTSTPVHVHDHFVNFVMKLGTKHQKRQRSNNSENKTTKQPKFSSLKKKIGKY
...............................................................................................................................................................................................................................................................................................................................................................................................................................................................................................................................................
>V5LQF5_A
MKFPNLKNMFNRNKNRHDPDVMHPNEHTNKVGSFPGPVFYMPDLVFESYRKYFAGDRQLFVPTAKPVLDDVRIMESVYKKRLDDANANTALMPGVVSDIFSARRVIEQQKEYIKKELDALPTLTMHDNIVRHVEWSPSPEVMEKAVRLW
.....................................................................................................................................................
>V5LQF6_A
MPPAIDPIVAFVPDVDVRSGGEGGGGDGGGDGGGGDGGGDGAGGNGGGGDGGGGDGGGGDGGGGDGGGGDGGGGDGGGGDGGGGDGGGGDGGGDGGGGDGGGGDGGGGDGGGGDGGGDGGGDGGGGDGGGDGGGGGDGGLMHV
...............................................................................................................................................
>V5LQF9_A
MEYFDKLKNMYTDGRYTIDIKRCVNYKRLHNSDVMRIYKEIFMEVLSIKYNNHPVINKNPFQMDKYIQDSYDAVVRRQRAVGQYDHTSNTDLALIPGEFEKEQMIVKKIWYYNDVTMIRLERFVEYNQYDVARFIQLSRDMIYNDPVYIRFKKAHAHGVLRAFIPKTKWFWNVIEKSYHPEGRLGKMAIDEFDNNGIYV
.......................................................................................................................................................................................................
>V5LQG0_A
MSSSGPSRATTAIRPVKCDRDDWNCLQPGDYTLEYRIKQSGPTCSMYTILMTIFTCPALLRKLELALQHADAVVDGQIQIPSERVPYFKRLQTFIGNFLNMAFLEKQPETFFSHAFSYFSPTSEFFKELEFVWKMSIRDFLSWWRQERSRNEFDLFRMGYFYDEEGNPNTFEVHMLDNFRGVDPTLFVRLILKKAGLTPFDGFYQCIKIFIDFDKFFEDCLSDESYQHLSKRRKKDKISGYYAPWANNVEELAAKAIQPFMKRDDISNENVNVTVQFVHSVASPTNRFCTNEYQFKRNMNNIFNESEKFIGEFEKILNSRGHSNPVVIQRSHFMVSLQERGVESYHSVMVSQNEHGYIEILDGNKGQPLSFVEWWMSMRYPVAIISVAFIIVPSEITYT
...............................................................................................................................................................................................................................................................................................................................................................................................................
>V5LQG1_A
MVAKKAKKYKPTDIDREIATLRNGRFLIANQIDVKHIYWYVVEKNEDGMVLKPKTQTPIYIKCLFFYVVPDDDAVDILLYENISDRDRYYKKKVAEEARGELDPDVESFGRIRFKEPLKKVGDQWYSKQ
.................................................................................................................................
>V5LQG6_A
MPAIRITTTLTNEERDSLYLGNIPKIVLLFDQYYFKYKKYPSLGWYRKQLIISDSMPKIVAWEYNIDHILPQKIAGKLNHPKNLMIIPGCMNKSFGKFIDKDKLNFIGNDIFNAATKFLKDMIDDKPDHNPFGIYRYTS
...........................................................................................................................................
>V5LQG8_A
MLDANRSVRNYGGITSPIVLDSDDILNVSKPDIKPYGDDFPLLVK
.............................................
>V5LQG9_A
MTFCSRVTLCIFILSTVGIYGGTCDDCVTGTSGDCKSSVDVCYQKTGGACPPATYECKDEQSESIPSGTSSCTLSVVVYHTDVAQQNIIDAYVYSGVQYNMYPVYESVGVAKYYLYRYGQSWIINNDLYEDSVTANAKSFGGNADCPYYASDWRLMNGGTFRESDMTVDELSASESDVCGEEWIPSRDYVIATDLEPSDLDRGYTFETNLIFSSLGNKKKNAFRLTGRFDDLSIPKIQLTNDGQILVRYNQLVDNMDDDYIFSNSYVLRTNTEINIKVHFSPPE
SSSSSSSSSSSSSSSSSSSSS.......................................................................................................................................................................................................................................................................
>V5LQH1_A
MFNPILSKTETSYGMLTAPPVTTATVLKGDSTTLADTLKTRVNDIVDKNPWLGGILCRNQHDNVVIIQGRYQCFQYLPDHNTISYEYDLQTFIRQCSWYAVQTGWSSIDTDELLFRVSLIPDAYVDNQHILIMSMNHLLGDDALYYQIYNMINNTSEVVSLSPHRPTHLDEAINKHQGSGVTWFNSWSFLCGVIYTKFFAPTPTVTTSDVNLEKVNKIKEKHVGFISTNDILTSCFFNVSGCTHGIMSVNLRKRISDTTDMSNIACNCVGTSIHVLDTLMTPLDIQETLQKPELIPSTQQLPSIRKSCAGKLAAVTNWSTFYKKSPWIPTILFFMSLLQT
....................................................................................................................................................................................................................................................................................................................................................
>V5LQH5_A
MSYYTGGFPEQREVYTTVFSDFGMILLNDLKRGSTNLTDQPLSKKICLQKQTVHETKKRQLEYDSGCKRQKLICA
...........................................................................
>V5LQH6_A
MEKYAWDVVNKMMTRHSCRYSELLDRRNFPELYKIRHIIRTKFNRFLDKNGDFKLHTVDDTNFDFFHSEMKQLYEQWRKDIEADSNIPYTDEQLRVLRKSLCAKLERDIENAHNILVSYNVM
..........................................................................................................................
>V5LQH8_A
MASLQIVDCDHDILEYIIAVPRYLIAMHFPSKPLFSRVYENLYVGGAPRTPTDIEELSKLKIKAVVTVQMDYELRKHPSTYGAHDQLVLRVPDTACPTERQYMEALRYIHKKMAQHWPVYVHCNHGHGRSVAIILRFLEAHNHMSSEVACKLMKRRRDGIKCKCTT
......................................................................................................................................................................
>V5LQH9_A
MKLTNITKPVASILFDRVLRFTVIKIIDGSIKDSACVPYDAIWSVDDVVSKSNKTRILRVYGGIDAFICLFKEMQWKDANGHVRQFVRDDEIQTEVTYGQNSEDEKKRTEEELLVGAYPLSMRPPRLYSPWWMMFVGVMLTYEPTLRGIFAEGLTDAGFGDQVARWIISGEEEPLYDALYDANIICPVNNIKYTTFEAFVSLASFISIPVDFLKMKKEKPKHWKPKIYDREGHEIGIPHRPVSNTKESLLAFDISEPPDTIKINEIEYELVAGFIANKFALVKRGKYWMSFDETSACGICPVLHMTPQPWLDNHKWMIPNASRSDFKKSTWIFIKTSSK
...................................................................................................................................................................................................................................................................................................................................................
>V5LQI1_A
MSTNKRKTGSTTLVSNKRQTLLKAPKTTKIIVKQNCEAVSKCDISSLKNVFNPMLPTQIVAIHGPVGCGKTYVTETLAKQTNYTITVFDPSSNCNISEELQLLTATQNKFKKNANPYKIMFIDDVDALPKKQITGIIQYIKTKHKKEFCCSIVISYTSNNDISALLKLCDDDICITTPSFDQLMNFGKNVKSTSTEHKAICAVECNGDIRQFMRMIGMVRLNDSADGITQTRKTRTAHDAVRDMLKYPDTAPDISSSFGNSYALQPLMWNAVSNVYEHFDLDISHLATVQNTLNECNAKQTHTSYEFNMELYDAILGFTPTAYEIPYTSDVSSKHVQNTSQIKKLSDSYLLYM
.................................................................................................................................................................................................................................................................................................................................................................
>V5LQI5_A
MSIERYQQFICKRRCGDDQIHTHLDMFEGKYCITTKNNDHQTFLRLRAAAIDAGYRDCITEIATPEHIFHADIDAHTPSDVIFDYIGFARALQLTLQKQPELHISNTTLIILTAPPANEEEGMKHGMHIIAPYIKCNFDYEKSVRKASFDSFQEILDRISPNTKLHAEKIYDPAPYTGKTGSGLRMAYSYKTKKLENGTKELVDRRYTVHAVLNPNGTMHETQTTSFRRSTLLTLQRATIRSYSKSINYVKKRNRDTPTIGSISTEKGKKIFGYAAQIDPIFANPAIKDTMQYDHPNPRIAGHIIKLDEHYCPHMKKSTNSQRFI
.....................................................................................................................................................................................................................................................................................................................................
>V5LQI7_A
MLEVEINAVGRYIYLRRTAGPTVGLTVCKFYVFTLPTPSPPSPPSPPLPPPIYPPSPPQQPRPPLEPPNPPNSPAPFPPPLSPGASTLGYYTDVDCRNNRRCTIIVDDLKASKRFITRPEQKIEILARNLDELNGKNIVYSDVFANSSAHTCGQTSMTIEAATNCCGIDDTFDGTYTRLPFNAYLDYAGTELDLNYGGSYHTYYKTAGSSYHMIVRRDADGTSSDYCGESYTVFETSTNPSTITGSITSFIPNYLLIDLYTITSDCETVNGYVQYETDPNTGSFRPYNNQGFTYYTITYNEETFSELLSTDIDSTDVLTYKLTSSTDAVNTRFISYITAPESTDKGKIIFPEGNCLAGRAFVVVLNTPPNAPSPPPLHPYFNEPCVYNRFDGYSITVDGVEEERCRVKVYTSICLTEPWRTCLFITRKFNVAFISGVCFNNQHQQVSDCFDVDGVLNEGTSDEVQYSAVINKISVMGGTTFSSQFGTGGIQYGVYHLSPAVVQTVNSANPARIRVKDGYTFYIANTYYDAENSLSAGTEVYETPQSQYTTHFDISPSPPPPSPPPPSPPPPSPPPPSPPPSPPPPSPPPSPPPSPPPPSPPPSPPPSPPPPSPPPSPPPSPPPPSPPPPSPPPPSPPPSPPPPSPPPPSPPPPSPPPPSPPPPSPPPSPPPSPPPPSPPPPSPPPPSPPPPSPPPPSPPPPSPPPPSPPPPSPPPSPPPSPPPPSPPPSPPPPSPPPPSPPPPSPPPSPPPPSPPPPSPPPPSPPPPSPPPPSPPPPSPPPPSPPPLALLTTGVGTPNLETAVLHEQVTSIVYSGIVVSVGDWVVWVRDDLVSGNTECTGAAILGNDYGGLVKSGLTHSIKLTSDIDGIVDPVLGDANNTLESYRGEQVSSTYTMCVANGPYTAGNGPSSDSDFTHYSYVKIYVQHAPPSTPPPPSPPPPSPPPSPPPSSPPSAPPTLSPKPPPPSPPPPPPPSPPPALPSPPPPSPPPPSPPPPSPPPPSPPPPSPPPPSPPPPSPPPPSPPPPSPPPPSPPPPSPPPPSPPPPSPPPPSPPPPSPPPPSPPPPSPPPPSPPPSPLPSPPPPLPPPPSPPPPSPPPPSPPPPSPPHRHHHHHPRHLRPHHPVTATITTTKSTTTKSTTTKSTTTIAPSTKSTAIATTTKSTTTITTTTVTATAIATTTIATTTIPTSTKSTTTIATTTIPAATKSATTITATTIATTSISSTTIATAKSTTKSTATITTATITTTAKST
..................................................................................................................................................................................................................................................................................................................................................................................................................................................................................................................................................................................................................................................................................................................................................................................................................................................................................................................................................................................................................................................................................................................................................................................................................................................................................................
>V5LQJ3_A
MFIEVIYCDNINVANYNALTKHTENAFIYVDDLHCHNQWQNYNNQTSIIILSFDGGIPQNTLLSLFKNDSIPQYNATPIKLNITTICIATNVKMTSWYTSDIDHKKYIIDRINSCKYIEPK
.........................................................................................................................
>V5LQJ8_A
MFSSVKEFQDMGAYDRVDRIKEYFNVNNNIHLSWKADSLMKFVEPYRSMIYGSTRAYTYNLEKLNLVMEQIHYYAVLVYTGYQNDGEFVGFRLDQTLLHYRPESIMKIVEHDVAYSYSTANILRLPIDFIVAQKCIDLSKKRRRMIQEKFLKYTVLSRITTFYKFMPTEPQCRYETYLFRVSQNTLLSHTDPTLVSALDTVREQLKTIACQLISSKIVHLPIYERTMTRRYHPSNGYIEASMQEFDFVR
.........................................................................................................................................................................................................................................................
>V5LQJ9_A
MAAPPASVFQGFPILKRPTNNEIIFRGIPPPDSVRGSFGMGSRYFQGQGGKKASTMSKKALTVPTLNQKTGLYETDFDTLKLFLADPYRDRPLRTTDEMELRRHDQKGRPPNPVALMSVPSIWKAMKVRGEANGNIYFRGLNQDGSVNLGPNTRYFTPLTLQQEVRSTDKKAFEGLAKTGNEVLLKTIQRHNNPDITVPGKRATLFHIPLPNGTTYPVCAVPLELDGYADIVYNTVQNYLSSNINRGASRAKDATIGRLLTYGEKANDRKLVNSLLVIHKDTMRLVEPTFVSSLYDADNLELPTSAQVAPVPMAPAPMAQALMAPAPMAPAPMAPTMPAIQAPQMQSMPPIPVAVSRRSSAASISDSVSNLGTPRRLSGGSQRRSSNGKKRKRTSSGSRKSASDWDDDTMLAALNSPGGAASSSTQWQAAASSSEPWYGVEQPVNLGYDFRNFNWEDSDNEDKS
................................................................................................................................................................................................................................................................................................................................................................................................................................................................................
>V5LQL0_A
MSENQAKRHKTLYSCGYDGCTYFTFRVNDMTRHKRTHIGEKPYKCEFLNCNAAFSQLGNLITHKRTHTGEKPYKCEFFEL
................................................................................
>V5LQL3_A
MSVVRAALQDLIHHKLDKHSTTYPTHTFTSNNKDSRMRFPTHESYVTIVSSYLTDIRNDGNTRHPSHQMYEHLTSDCHKFYVDAKLPDDISSPLQLLKLMKTVLDEFATTDKTAECIILADKTQRARFIWPRFLLSPRDAAIIVTRLAAIFSGKDGIKSASYRWKEIFTHPSKYLPKKDILSF
.......................................................................................................................................................................................
>V5LQL4_A
MTTTATRVKFLFYIVMFGVSVYFIHRYASCRNVDTSSGTKIVVDDIKYRLKHISGHDNNCMMRAIADQYNRTHNDTVHHSDIRRTVTREIESKPAVYDKDARTVSIEDMKKSGTQGGHMELVAAANYFKRPIHVNDVSAGNVVKILPKTSKHSTPWVLQFTSNGGDSGHYESLVKSNH
........hhhhh.....................................................................................................................................................................
>V5LQL5_A
MAKKTKNRVYLAHLRLALLRFRRAVKDGYGRFGDLSRASCSHDILVRKAACSSSSERHIEAALCNTFYFSRAFGVEHRYVF
.................................................................................
>V5LQL9_A
MHMMFFITTKSMSRYFPTSRIIGEYEIGGRVIQESGQIVREFTPSPSPGKYKQYWITKDTGDIYLRHLNKDHSYTWEYVSDHEFNITKAVAQAWVEPPVVDEQLYPRAWKDSDCNAEFIAWFPSFGSSVDFKITLSDAQTQGAMKFVKDSDVSENDTEDEETTILYPLLQLPSYTGNKILTKSTYYFSAHENAMYVTNVNNKYVKYAGIRTGNPNRHVKFTLPECTLLLHDIRRQIFAIPSAEDHRKDSIYNYVRKHGLKLDGLRQEIRSKAADNTMISYISAAVQPKDVIDRKIWKKLQPMQ
...............................................................................................................................................................................................................................................................................................................
>V5LQM1_A
MTTQRSIHSVIDIVVTKSMYSTPMEHVSEFVSVYDEQIVRGSTVFLKYEYEQRAYGCTSATVVQPGTPKNLYCSLFIRGFHQPVWVPYHAITKNRP
................................................................................................
>V5LQM2_A
MSLTICQQEVLSKAMDGNNVLISGSAGTGKSFLTRHIIRQLKQQKGTNNVGVVASTGIAASNINGTTIHAWAGIGIGDGEASALIKKARGNRPAFTRWKTARALIIDEVSMLDGDLFNKLDAIGKSIRSNGRPFGGIQLILVGDFYQLPPITVAENGFCFESDAWHEARIQKCELTEVIRQKMTLNSSLF
..............................................................................................................................................................................................
>V5LQM3_A
MAVPLSRAEGMKVRNASDPPLAVAKTAKELKVEQKAAKKAAKAAKKDQKKKNAETRKAAKAAKAAKKSKNTEREPSKRFTTKNVTNLPKDVRTANPQVKLGQRKESGPKNPLHILGI
.....................................................................................................................
>V5LQN2_A
MRVLIVLLWTCVVYSQSPPSSPPPSPLPPFCGDDMPVALDPDSLIGPFFVGAKQNLGQSDGNLLRADPTDGNVNSYVILIDLSDYGDGEYTVSAEVYYSNDFDGVARITHTRWFTSDDQAIGTIEGLTNTDPRSQWREIISSITISDNPSYMFWYITYPVQSTTGNVWVTNVQVRAPNGDTLIPDGTFPNGDNLGQFSFSRIPNLYSIVPFTDVPEPPYLFTGVTIAWTLNGQVPAEQSGGIMTAGNFPNEVVPSLKFDVGHEFSTSPVFMSNPRQFAFAAWIYIPPSAVPAPGTEPRILSMVAVNNSEDQIFVSLRSDRRNICGYIVNGTRKQQVNSGNTGIIPIGVWTQYICVFVSRNGRTATRIQQYVDGSDFARTGSPPVDDIMLQEFTVSIAPEFGGQLANVGIWAGPLFPGGQFQTLRTTNEIPSPNSNVASFGFSANPQYGRAQDPSGIMIWYETNTLKYTVNSTDASDSAQYSWPLQINSGEYWISHPAASSPTLYFRPDSASEWTSQEAPGGLNVLIPVPPSQFREAIIIAGYPDLTSGGDFIDWLKPTGTLSSVYFVNRAYTPGVGGVNFALLYIGGYCNNGYYAGNDAFDNILYTDCEAICASESQCNFFYHTPNGKTCSRYNGATCPLVYINFGRTYEKIVDTNSNTPFSTDDIAVSEFIVQCGNPHPPPPPSPPSPPPSPPPPPLFPSPSPPLPPHVPINENCMSAIPDIDICNAFDGGNAIFPSPTGSYIINTISGNVLCVTSQYNVLIYESLGHMTIGTANPLFDASEYTGWDSTGTDGYAWYHPITGMFESKTSRDGTDKLNWAWNTLSGNPNLDIFGQFILSPGIQNTIGCRGNSVPGGSFDCTGSKTCPPPSPPPPSPPPPSPPPSPPPSLPPSPPPPSLPNGSPLPPQPSPPPPTPPPSPPPSPPPPSPPPPSFPPSPPPPPPPTPPPFPPPSNPPSPPPSNPPPPPPDYPPPPTPLQPPPQLPTPSPPPSPPKLVPAFVPIVSVTAGFIICITLGIVGTLTYQTYYTGEDQSTLIPQTRHDVAKIQEISTQCIVP
SSSSSSSSSSSSSSS.........................................................................................................................................................................................................................................................................................................................................................................................................................................................................................................................................................................................................................................................................................................................................................................................................................................................................................................................................................................................................................hhhhhhhhhhhhhhhhhhh....................................
>V5LQN8_A
MTFSSDWVNDATLDQISDTFYSFQPGQSQINKYNTLINKHAGLNFEYAAAQNTNQLGIIANASRKRIANANKIAALLNGTRGKQNGNATAARKEESTSRYVAGDKRARSLVENNPDRKRQAVNELTEKINYYEQRNRALSEGRLIPTADGFPPELLDNDIQTWHRVNEKRSRQYQGLDPAYQTGDLNNPFTDYDKRRRLQKMGMVERDDGSFINEFPWVDDNRPPRTDADIRAKLPPDATHDEIDQFKSMKDSELYVEYGWPPRRDEVKRRPLAQAAFERALERHRIAREESMRTPGIVSQTPWVPSVRQPVYVPSQKHMNLEYPVETYMPNVSLDELRASQRVDALIRTENEKLFRMKDMLSDLNSTN
.................................................................................................................................................................................................................................................................................................................................................................................
>V5LQP2_A
MEVWKLVLSAVIYVFLSYELTRKALKNTTRDLPMDIAAMRYKINTANGTSDSVLRRTRIGGLDSGRNRGVQIEELSDVAGINYPMVPYTGPRTQRRTTSVRRPPS
..hhhhhhhhhhhhhhhhhh.....................................................................................
>V5LQP6_A
MDIKHMFIKNMGRAQLFSRLRKRGSNSTLTQSEMDAQRRPRLAASINLNIVNARDNIDRRPELYGNDKSQLLSNLKQLETKIRNSRKYFV
..........................................................................................
>V5LQR7_A
MVFFSDRNGFSTNDMYDAICKDVNMHLCSNTIDLKRLDDTTLQLLLPGISKTMYDLENLIYSVPFEEHGMQHCLNNMLLDLKLRHQFIVCRTEYIMTARTVFSDAFEYTPLGPSVNGIVLGM
..........................................................................................................................
>V5LQR9_A
MIAAIIISIVAVIAISIARRRRKKQSETSFEAVEKMKKMIRDSRRDMIVGNIRDNYKSLNMDVPSDHTPGTPYIRHLEHLETKESVAPRSIPSSISWTPIDQRRSYQIQAPSPSVQPENPTTAEYLDYIDQRTRYELGQREKDRLSRIPLYTPTPRSSASQETEYSKMAAAQTERYNEIMKARAERLASIK
hhhhhhhhhhh....................................................................................................................................................................................
>V5LQS3_A
MIEFVIDPTERINKLSQLARIRGGHEKDVTVFGYNINLTCEILFTLLQSDETWNTVRGLFTLEIDSDEMQRRATKFSYYITRVARAHAAFEPPTKNGAVLM
.....................................................................................................
>V5LQS4_A
MASSPINIPPVMYQFSAAIERATNEATALSIMNECSSYTTEMAIYQIRRYGKKYAELAAKNDRADIAIAYFNEQFADVCVTAFDMLE
.......................................................................................
>V5LQS7_A
MLTMPNLSIDTTITRSESIDSTSSSSSSQFPKSMVSQMLTSPQLDIANDFYIAPKSPSMSDSPAVPQMDDWDDDELMAAMNSPPSSPMRSPSPVIDDEDYDETQAIWASNTQPSQDSASDDEIDEPSSPVADEPPSPVEDEPPSPVEGEPPSPVADEPPSPVTDTPLSIATTLAELTTDLSTAETCSQIIKVAMKLISSTRAHSKTLSSAVKNKRPRPRRVLTVHHGNARQRGRVRQLPLVFTTPKSERLPPRSTLTGAAQLSHQRRTTRRLTSKTFSPRCGEMRRRTQRRSTRQLQRQGQLL
...............................................................................................................................................................................................................................................................................................................
>V5LQT7_A
MKPNIFFYPVTHGWSKSEWNAAYKKLIKLCKGSPFETLFVCETDSHSDIFKDKFNEGYDQVVQELRYEPAWPVHVPTCDNVSIQWFEPANAFDIYMEDPIFSIAYMTYVNKATHIRKDISAYLESFFGCHVPDEQLLQNSISFLNDSKFSTLSQMVKREVMALGASEAEYNHLLEVMCEVTISEVLSTNLFPNSYNGVAFLGNRPLTMAFNLQRGIWNIHGAKTAHNMINNNKNIVFILGRMHVYCIKKMIDAVYSPEGNVKCETYNSLPCNIM
..................................................................................................................................................................................................................................................................................
>V5LQT9_A
MLSFILAATAMSNDPVNKLRVNTRNMMFMHDKKNNFPVAAEMHRAMACYYKTEAPLPSCADAEMLSKVDDNEIKLSPNLKKYLEDMESKF
SSSSSSSSSSS...............................................................................
>V5LQU1_A
MNKVAIFGFVVIVIVIMISMLIWTFYPKKEVPSSIENAATLDMGDESEMQVDGGDPEDVGKNDEDISAGREIQPAAVPEDSLIQTNSITPPRIDPPISSRDHIDTDVPNPLFVNSNDLTNPTCKVHDGGVWAMCHNAPFKRWTQMHTTTEDTLAACAKHYAQVKCPPRV
SSSSS.HHHHHHHHHHHHHHHHH..................................................................................................................................................
>V5LQU7_A
MPVTMDNMINRTNAEIVQILANEPVESRQPPARAVYAHMRTNGGSWRYRMAEYEKIPRKMPRVFRQVSILNTSQSHCDFLYILYKKWILNICLLRIWDAPNYSAG
.........................................................................................................
>V5LQU9_A
MSPLSAIRFHIQHNIDKNANTIMAFAACQELGIDLAFVQIDELHAFQEASKIMGKIYTPDSSLFFKGLYIDLLGKNAINGVYDLARTFTRCNARPTDFRIIFDDHAIEEKNVNYTGGYIIKDAKTGDSEVRKWSDIGIDYVLDYAKGFIEKTMNATTADEL
.................................................................................................................................................................
>V5LQV6_A
MEYLQTYLGEHFNIEDNESSITCAPREPSIDMWQLAATIPLLRVDELLVIAGTGTGKSWVMSQAARMFMIKQYLKQQSDPTDIITRNPSHVIYVLRDDKAKNQQYVEFMKNPSIIGAAEKYFTEADKIKFRRGQTDPSQNPIVDTRFSPRRGLIKIVTFMSYAQAGNFLEIQGESAFNDAILIVDEIHEIQIAAEAAGATWKESVERFEKYLSNRVESKNKGLLLALTATPYKSLDGFIRLMNYFAPIGTEPLSMEDFSEQELDPMLGEQMQLCGIDRTFYNDVPTDRFNGFRVVFYSIDLGDKVFAQWFAKPEIVKVHVPTDRSEEDVSWIMGIANVKNNRYLAGHKNIGMEQKRNGRHEDLIGLEGKGLLR
.....................................................................................................................................................................................................................................................................................................................................................................................
>V5LQW4_A
MAIQYITTNGQISGASPRFWRWVQMINLHRGGLPVGHPSPNDDGVVAMHLLAYVAIKYPEQYCPTVVGSVNGRVFGRIDFKKDGDEFYMIYTSARTGEREQVTLMFNGKNTALSR
...................................................................................................................
>V5LQW5_A
MAPIGIQKKTTSKRAGFSAAVLRVSKLNDETPPPSTMNEIRDMYIQNRREIKKLYDQMEKASKFPPALRNMLGNEYMRANLAIVRCSEMKRVARKAKKSCKDSGSNADIVWGFGDGF
.....................................................................................................................
>V5LQW7_A
MMTNKRRKTNSPILNMLNNMSSCCDDECCGCPGATEVECMQCDDDVFVYHT
...................................................
>V5LQW8_A
MTNKRNNRWSLTFGGANGGNGGDGGGIGGDGGNGGDGGDGGEYGGKGGGDGDGGERDDERDAVINNAVVL
SSSSSSSSSSSS..........................................................
>V5LQW9_A
MSLLINNKRNAHVADLDDETPEMKSPKTLFGTFQSDTLDSFINKAPDEILELIAEINRRDLHTKIAEIKKNNAKKHIELAFADFCSDIKDAEYQTEGYITSFTVHNEFERVTRHASNEALFMTNKVSDYIINRYEKSGAFANYDDLYKMQADCIKQMRVSVYSSADFIFMLANESE
................................................................................................................................................................................
>V5LQX8_A
MVPSTTDEYENQRMWHTKRIEITEFLTRKGHSVTETDIDQALLAFMGESSTCPYKFKHPVRVMYPLAIIELSKHKYVSSSQVSVLQNNCRVVKSRCGVGCFRN
.......................................................................................................
>V5LQY1_A
MNGVLGLGRIQHGIFDETDETDETSFRELRL
...............................
>V5LQY2_A
MEPDLFDSPKMGDFVEIAPSDLLVYIYTLATKDNISKKVVEAKYKHAMDNLTKINHILDDMIKTGHDHIMNYENPDDFVHDSIILRHIDMSGTWYAVSIANQIQRRKERMDATLNYDDLIEEHQKISKWYVTELKLKS
..........................................................................................................................................
>V5LQY5_A
MAMKRSLEVSLELSALYKRRREIDEEIEKLELVEAKKYYEMMEIKADNMMHGPANAAVCKEFDFYYNSFINSSNATLERMKHGMQQHLLAYEIFDKLPYEKWDKYCEAIYEQCDLLLDSSINQDEFDENRREIIDEANE
...........................................................................................................................................
>V5LQY8_A
MKNVPTPVIIVANINPMVLPIKSRVLRASASSVSSNSVSSVEILPSNLSLCPSSITTSPSNVRISAFSATQLEFSQIGHPTTPSLSIIPESLVVK
...............................................................................................
>V5LQZ0_A
MALSTVNAIKEFLLIDTRSVSGHVLVTSLQNGFRLESELLEFSQSGAIMPGFYTEASEQIAIKLGEMSAVLRTRKAQKRRGNVSRAMKAAAYVRVM
................................................................................................
>V5LR00_A
MDFERLKHSTAEFFNFPDSIFNVENIRKAPRFSRDYKWSEIHCKPMKLGIFTIKTPCKSPSGYAFADTNIRKYKIFVKVDNYKLRHMGGLCKINS
...............................................................................................
>V5LR05_A
MGENASASDYVKNIDDKFTRALGHASKTIKKHQVVLEKPKIKRIKTI
...............................................
>V5LR08_A
MDFESLKHSTAEFFNFPYGRISDYSASTAAPAGLIAM
.....................................
>V5LR10_A
MNIYSPPPQFSPPTLPPFIPIQPQTVRDFTSQATSIDLTTESTYQSSSYLTTPIDYYDKNSPVRPPWAVYENYGYGLPWGVATPGGYTCQQYDPVWWGVDLGTPMRVHYVRLHNRNDCCPMRLQGFNIYIGDVAPTATNNNPSSNMNTRLVASSVSVASNVSLQVDVKWGSDDWADGQFIYLHKPTSGGLTICKFFAFATDIPSPPYPPSLPSPPSLPPPSASPSPPPPSLSPSPPPSPPPSPPPSPPPPTPPPPAPPPPTPPPSPPPSPPPPTPPPPAPPPPNPP
..............................................................................................................................................................................................................................................................................................
>V5LR12_A
MKLHKWLKYSLTKELVDYIKTGKLPEWVERAPSTTKWKDRCEKLEGVLYDIARTVDYKLSERYQEFIKLVNSSSDEYHNYVMKKVCPVIDDISSYAHKLKKTLFDRHAYIRKEYKSHHAEILDALEDGSNRYKAAEEILNEETMFIETKLQNEVAEYIKKFEQYCTNKLMPLINSLELLPLIDVPRNYHKTFSDYIKSKRSYTDANVIKVIKNEL
.......................................................................................................................................................................................................................
>V5LR15_A
MQTPYNGIFLKSETAALLCNHVLKLVIDVYKPVFLRCGKDTEIMTACMEAVPAQFTEEMYEKYTRQVCNRNRDFKALLCSVIKQMAAERHEKDGFRVVLEGTEDVVGKVFIKRFLIAMAASDSVRSGRFFDPNQTVECAIVTQTNARDCLWGIADEFIRVENPDEGTSDVESETSTVVSKRKRRKKSRRTRSEVSEVSSVSHHPTEHNTENYGEIDDDDWGIVDDTIKPMDSVSQVFASTDNRSKTSEPTQVKMSPPLQFPPKSAVYTPPSSQPPPSAQYPPPPPPPPPPPPIRSTGYYS
............................................................................................................................................................................................................................................................................................................
>V5LR20_A
MTLKSTISNKYVYNKNIVYNIALFSFISCNNDAMLTKHWIKHYSDIGFNRNTSLVILQGNKPCKLEELFISKIKTTYTTIYSSVDKQNAVNKFIKSLPMDSYIMYPDGDEFFTFDNASIQHARNNAVQSTLFEMVPTNNILTCVNDIMINSSFYKKCNRLFEYLRRCTYKITLAPVYRHNKYIKYLSSHRIHNITVYKSTAPIYHYRYNCKTPSLTYKKYKLYRDRVLNPLGYYISKSFPAMITYRKEYKLYKYKNKQWYFNFNC
.........................................................................................................................................................................................................................................................................
>V5LR24_A
MYAPNRAPSGSIAGNNVEDSQVTQEKPPKNSTYFGREFTPAQVDAMKGAIGDIYSFMSDNRDKPTITRNGIADTPQPPPPPTNNTPPPPPSGPIKQFVPTAVETVTTTNETTAPVGEKYTQ
.........................................................................................................................
>V5LR26_A
MKTLTFFLSVCIVTSALDIKPSGFVSKSKAILNTPVHFMPNHGIIGKFHASMAQTLEDVTDAYLHDGVNSRAKFAKYISQYYKDSSVIDIGCGVGQTTFELNKFLDRSCKLIGIDASCEMLDVAKERDINNDIEFHQLNAVDIKHKYDVAVVSNLFHELPHQAHKEILNNLVNRCDDIWVLDYNPDTLPPADEMLSTVKKYEPFLADYQKHFADVICDICYVHEVDISDMPVGVKVWNLHKKYS
SSSSSSSSSSSSSSS.....................................................................................................................................................................................................................................
>V5LR38_A
MKLPGSLIKKRTDEISKRSRTNIVPVVTQQKDNAPMPSPIQSPVSMSAAPAEIQLVDNKPDELKKIDPPVVDMLMNKLEKLEKRQSPEKVVTPSPPADVPVKKESDIVPAVEATTPVKPELTEAHLIKLSKPELMSLCSTNKVYVKLPATRKVLIAAILKN
.................................................................................................................................................................
>V5LR39_A
MDRSEEMQTICNTLGKFGDNIVVGVDEVSF
..............................
>V5LR42_A
MSRKQNKLLNELQDLKNDYDPGELPSRRSTRGVRRSTYLEQFLENEKNKKIREELLEGANELPDSDEDDDWVDDGDGADNASEYDSGPDSDEDDPDWDDTMEEKEEDDTEISETDDEAEDDDEEDVDVDIDNGSETEYEDDDDGAETVVLKVDYKKIEQSQVVTYDLDED
..........................................................................................................................................................................
>V5LR43_A
MSSPAYTFSTTNPKEVKFSEFDWNKKAVTKVFINPSITLRVGAYEKWATVPWYLNTPFGAGGKPTTAAEFLAKVDEAIKKPVDLGPLTYTMDIRINEDVDEYKKFFGELHNTLAETAQDKKWFADTDANITKENITFVTQASIRLQRQHDYHFMRVKVVPTGLPNAPTLRMATGKDETGYIWKNVTTTDLLSPQDGGSGQLRNAKVIAILEDLGVWARKDPALGVGWRLAQAFIIPSEDRPVSDTRSANRSLDVFSQLFPGDIRFE
..........................................................................................................................................................................................................................................................................
>V5LR44_A
MDKPQQTESDKETEEDIDRKQFRLAIGVLIASIICVCLYHIRSINDRNNHVVNPVDLDDTILVLVVSPANRDTAIATTTKPPILNTIEGLYNNAYEPSRVMVAAYDMNDHLKNQLPVQLQPSVRVARNMKTIQSKHSSASDARAYLMKHLYRGERYVMTLQSNAEICKDWDKILIDMIKPIKNRHTIFTSAVMPKNMQSNIRPTYFKLDALKGGKMVIGSSAVHEVPEDPVPSIFWSPALSFAPAPAYTEFVDGNIISSDDMDITLNTIKLWTNGFNFYSLPITMAWASRPEDSNWAHSSKRSMSKTATVGTARTFKDFEQYVGISFERKKHPNVHIMV
.......................HHHHHHHHHHHHHHHHH...........................................................................................................................................................................................................................................................................................................
>V5LR46_A
MNELNNYIKGYVYPRSNEEIELYKKNCELVVQMEKYANLYDAFQYSQCFVPMYVNMHPTIQRIFIDELRRLSGRKVTIRYAMECGIPLEKMQFPGHEFKTFWSIRTSVDFGAEETLVKVPVFLHTKIRSFYITVFSVPMTPDETEDSFIYSDISKKRCLPRFKFLAYI
........................................................................................................................................................................
>V5LR47_A
MEYITVRQTWNGAVQKAAKKVNYNSSTRGTNATTRDITHGENAPSAVMLRDKINKITNDFHAQGVPSYDVCKATPGLASVWN
..................................................................................
>V5LR48_A
MNTLSDVILSVVEIVIRISFSFIELQVVFDALYVNLTTTVIVKPGCSGGLGGELGGELGGELGGELGGELGGELGGELGGGLGGGLGGELGGGLGGELGGGLGGGLGGELGGELGGGLGGELGGGGLGGGDDGGGGGGGGGGGVRQQDNIGAHGAHPVILGKMQQSRQLLLISGLFALQSYSVGQHDNIGAHGAHPVVLGKLQQSRQLLSISGLFVLQSYSVGQHDNIGAHGAHPVVLGKVATVEAVALDKWIVCTTVVLSRVWKYRILRRWTR
..................................................................................................................................................................................................................................................................................
>V5LR53_A
MATPESALSQIQSVATDFSETYVLACKIYVRVPLSREQYKMVDQNYSIMSSSFDKNLYLTKPDVEYYSSVPIWVISPNDYWGRVRKFTRNEDIEIDASTGIIMDPSKKPWIKVAIGHTGNLTVFKSIIQFLSISTVAYAQVSALHYSSYTRNIENHIIHYEFQGNDVERKYINNLLTMVTSAHADVGDMAPSIPELMIHYFGNDEVILFDYYDVLEVKAGIVVDQIFLLSPEDGYSKIRTINVTLKNNPTQKEKDQFKASNDLLALFSQSLNGRYAVTIRSSGPWFYIHPKMIPALKEMITTYQAIRKNVSDQNGGTDVPRTCEGNVARAKYRLKYLEVTDYDNVGMYSMAVQLLKIRQSLLDNCILSIGNDPIRNSDVRLYCKLTKDILDLFKKKDQGVSELYVFPVNVSGDIVDDAIRHVTDVGNMEVYNKNLKHNKDDEVNTNGYPWFVLYNETKNASVIAKALHASITHIINAADSAVHQA
.....................................................................................................................................................................................................................................................................................................................................................................................................................................................................................................
>V5LR58_A
MDSITFLTFAFNSIFYKSHHGMACPLCVAVHSLRTHHPNDDIILMHTPEVHSNELKFLNDEYRVILKKVKNIQMPHSCKNGSFNKPNVFMKLNMWKLKQYTNILAFDADVMFVNRVTLSPCRYTYCGSPRGVQYVPHFLQRLIPSKYRSINHGVVQFSPSSSVFSKLLRQLANLSGCGNGEGYEQRLYKVALENDHNNKMSIFTEGVGTFSSAFNCRSFGSWTGCGLLDLQKTAIYHWSSGSGKPWLSLHNRYEDNMWHSIHKLSLNKFNS
...............................................................................................................................................................................................................................................................................
>V5LR70_A
MEQQEIEQYESSGDDTSSYNLLETNKLYLRELYKYLWELRIVCMAICSPKTMMDLSAIAKFDKKYRYTTRNSGSHTVFKYINIEELDGIPNISSKTIKDGRGCVEMQNGDYLCDENMLHRSSYLLNTESLTRELSRKLKSMRAFVARIQDKMHDAFSYSIESYSEIRDGLQALYDLRILLNSLAYIVKGKKLSIGNVTAKDKLWELENSTFPVQMDNGFKMKYKFAQYVYQMKTPEDYSILISFPPEYKTISDVSEIDEKILKM
........................................................................................................................................................................................................................................................................
>V5LR71_A
MFTDLTNQILELAGLPLTTLGDEPLLLSWKDALELETTGSWAAAVLRITGYDKTNGHHAVGYTDMVALLPCLKAFAPFPEEFSDELTETIKVQKFSRNPQVWRALKQMTKLVSDAQETKVLVPGVEEIRMNIAEFRASKLAASAKPTLANIPEPEITDTNASIPKAVRQVFTNLVKEIAADSTAGKKFISYTKPMTGEFILSKLQEIHSKYGEEFEEACDNSDTAFLCDTVDWSPLFPDEKRRNYFVTKIDQADDEQLGRIRTQLNHMNSFTRVQDHLPSGMMTKIEEYTSGLLTKLKNKEMKFTDLNIEEIGRDVVESSSEADVDKMGENINELIPVIQRSGLFEQIMKQHMN
..................................................................................................................................................................................................................................................................................................................................................................
>V5LR72_A
MTKWDTLEPLTKNIIKTASAAAGVYGLAFVAKSIRKSGHALPKFDDDIDIEVLLPIMYDYTMAHALHRVYVVLKREENYTEEKFKQLKTCITKLSEFMTVTLDDEDVKKSNKMIEKIEDLFKNLVNTFKDPLTLSIIEQDMELITGAMSAHLHNLMIDKFT
.................................................................................................................................................................
>V5LR73_A
MSDQKMQVLTQHDHILARPGMYVGGVEPVEYNKEVMTMTGPKHVKEMMVPALLKIIEEPLANASDASQNNPVAKNIKVTTDQRDSSIKIETNTKFVIEYVPDGNDYSVALAVSRFMTGTNFGDDDESFKLGQHGLGIKLTNVFSKYFEVVVHDPSTKQSYHGIWTNNMYTVEKSVVKKASHKTPYVSITFIPDLPYFGLRGPLTAGQWDIIHSQVFDLAVTAPKHTTVHLNGEKIPFKGIKGYIQAVMGDSLDKICMDKVEVNGTVRLEVAVTIARDHAESIVYVNGAHTTRGTIHDYIFKNIANALSKKHNINPSMLRGLLLIVAEAWIPNARFTSQAKEELYTPVSKYGFKWDLSQSFIKSLAKTDLYTSVVNLLHDKDDKKAQKDMKVGKIKSPSLQSMIQQQSYSR
..........................................................................................................................................................................................................................................................................................................................................................................................................................
>V5LR78_A
RTGNPDFAFNYIKAFDRGSHIVLTLQLLIGFRLAMIYLPMSEWFAFETHLSVSVVAKLVLWVALFAWMIIGKKKGMSAPETGTMQSAARYFGILSVLAFGLMLFGLNFRLGLI
...............HHHHHHHHHHHHHHHHHHHHH.............hhhhhhhhhhhhhhhhhhhhhh.................HHHHHHHHHHHHHHHHHHHHH....
>V5LR79_A
MEIPAQRNERSYIYMFYVITWNIICPLVYRHCVNFYAIPRINTYLSEYTVLTIVPPEIEPLSIPSAYMLVFLKSVKFII
...............................................................................
>V5LR81_A
MYRSALASYEEIKWIKCPTHGECLLFKNNMYPNGDLLKRKQCNTCESCVVTSILPKLNTDHIVFDDSKKIGGLGNHIRLYLQTSTASEPISLLVLNISCIQKQSNLERFVAQTQCLSLKEECDPYYDFNGDVAAGLVLDTPSKLSTIILQLAMLDISCVSFDTEDSITVLADKFTRTYSMFTYNKDHALNKPSREPQNWKAVSYLGSQHYTAESLGRAIAKTKNLPSLYDDNIPEILTRVIHTQSAALESNNSSKTQITTAKIKGDTIPRICYDYQKLVTMAYVINKYANLPEYTAQINAIFLFFGMHGYLVRQLGAYVRSDKYRGTGKNVRTFAGEDEGSENIDEYSLKRLKKIGGKWRGLKYSE
..............................................................................................................................................................................................................................................................................................................................................................................
>V5LR88_A
MYTKKIAALIDEAKKLHKHGTPVEIEVRIGHIDNGIFKAGVPRGRYNIMMGWLEQSNLSTGNWTRSIAHFTGKHERCIITKDPPGSVKNIELVEKKPVGVLLLSSNHPEGIALRFCVYTEKPLPDKGTTTVGGIVRYRQRKSYYINSNGYENTFSLDFTQVWQGTSERNAKELQRQSKDTRFEIELEITNNTYLEDMTSSYLADSIIGKCKSLFQPEMEVGTVFDLTVV
.....................................................................................................................................................................................................................................
>V5LR89_A
MKTITLTSGNKAYVGENARDNENMVLFFNESNAVWMHLEDDSGPHVIIEDASPADIKEAAVYTRGGITGRCSVMHCHIRELSKDHKCAVGEFVTHDKYRTITLKQ
.........................................................................................................
>V5LR90_A
MYCGTSGLRDFMYADIMEMAQFSVIMFSFATILRTFVMIYILDPLSEIMVRPERVLKFQQSAWRFVLYSIATISSIIVFMTDDTVDFKESSFLRTGHCIIQEAVSSSCMHYTPGFIFTKPSTFLETNDLMILMNMYFIMQLH
................hhhhhhhhhhhhhhhhhhhhhhhhh.................HHHHHHHHHHHHHHHHHHHHHH......................hhhhhhhhhhhhhhhhh.................HHHHHH
>V5LRA5_A
MSTDEYIKQSLTNIVKAIKNNDETRLVAHVSALKFLIHLMDNTSMDTLLPDIMSLVTSPSRDVQRRGVEIIKELGISPGEFAAQLVVTMETVNASEPSPKRSLDETDKEQNPKRKVPVRLGTVTPVSRAAGIQPSIPPVDDEETDCED
....................................................................................................................................................
>V5LRA7_A
MTVLMYFSNSQKCMNYAKEIRPRLSIISDVSFIIFASSFFYLRLYLYPVYAIGSIVNPYDACAHVSCALYEGGVSYSYCASKPIYAVAIAALTSLYILQVMWAGRIINVIAKVIAGNPLEDSRD
hhhhhhhhhhhhhhhh.........HHHHHHHHHHHHHHHHHHHHHHHHHHHHHH............................hhhhhhhhhhhhhhhhhhhhhhhhhhh..............
>V5LRB3_A
MSTETDASTTNPPLYIHRVPMTSGRVKIPLRGSKIPVRFETVASHKEIKRRKFFNPLNPWTWRIWSK
...................................................................
>V5LRB5_A
MFQHLQSCNNKLQELITELGNIDAVVTKTMVESMIHQAVKVKENLKSSSAAQINSQIIDNLKTEFKQKEEYVALETEYSLYKLDEPHRITTAVSIETASLKHENESLKYKLETLEREKNEAVDAFKTSIEFDQYVLSLPLERIPALKNFTLAVESTTSSMQKQIDNLQTEIHARDVTIQTYQQNQSIAADAATRAVDMVQAKLVSDLTTRVNELEGQLEQSKAEATWQRNLDTLQNGSKSGTSMEHYVIDSINSMYKTTLIAERTGSDGKSLDVRLKSTECDIAGIEVKNNKEVAKPEEYRTFEQVANKLCKEGNIIIFAFMQFTDNPRFTPIEIIDQISHKIIKLTIFRQDRLLIEAGISNMITLILQLHARNIAGGNNDELDQHTDEYIIDTDNAFTVSYAISTRLLDLSKELDQMNKIMRNKCDEIKRTRGIKRKVDKVKSNTVIPKSNVVM
.......................................................................................................................................................................................................................................................................................................................................................................................................................................................................
>V5LRB9_A
MYDYIPSSNLPIFDCTTLEAQQENYDAIWHSISEHSCCVVRVIDDEALLAQYANQINELHELLCQDKSTPNSARTMGGIVKRFGAGAHPYALEWRLLPIIRSLFATLYDTTSSDMTVSNDAVCILGEDAKRGPWSRNVETTKADFFRRTGGKLPGHVDVNPIEGTPGSYIANVLKQHGKYFLQSSLSLLPVPRGGASFVYADMPMSEVYRPTTESLYDVYNIKAGDYITLGKKGYDMAHGKWKQVDNIPAGCLVLFCGIHANKLADKTASTNRRAAAYICWLPRTLFGFTQSSWDALKKKKWIPL
.................................................................................................................................................................................................................................................................................................................
>V5LRC2_A
MYCGKTGLRNFEYADIVEMAQRSVIMCVAATILRTFVMLYILDPLSEIMVRPERILKFKQSAWRFVLYSIATISAVVVFMTDNTTDFKQSSFFEEWPFYNPGNGIKFMYALYAGFYIHQSVYLFSDERLDDFNEHIFHHAITLVLVCVSWTFHFTKIGFFIMTLHDGSDVFLELAKCMNYAKELRPRLSIISDISFIIFASSFFYLRLYMYPVYAIGSVLNPYDACAHVSCALDEGGVSVSYCASKPVYAVAIVALTSLYILQVMWAFRIINVIAKVIAGHPLEDSRE
...............hhhhhhhhhhhhhhhhhhhhhhhhhh.................HHHHHHHHHHHHHHHHHHHHHH.......................hhhhhhhhhhhhhhhhhhhhh........HHHHHHHHHHHHHHHHHHH....hhhhhhhhhhhhhhhhhhhhhhh...........HHHHHHHHHHHHHHHHHHHHHHHHHHHH..............................hhhhhhhhhhhhhhhhhhhhhhhhhhh..............
>V5LRC3_A
STEIKIPTTIMALIKSTKNFLGLLSCLNLVITANTRSLILIRQGNKREFRLSMRPLNDYPKTYGCFKGHLRVRKGLGALLKLLYVTGEQIDSACYLPTQLLKRITPMSYAIPLDDQRGVQVHQLLKGTSAHLLEEFEQLVDENPFRDRFTNKYFASEVEHLRLFFELGPARNQLMKRELNLDSEIIPQDQLDDLQVLLVERVN
...........................................................................................................................................................................................................
>V5LRC4_A
MAAKKNTSTKTKGKKDTQPAGKSNLRWYLMLSLKIIIALAVVLLFIYMYWSNQNEEARMFAKIEQLKKEIGAQAASLSNSHAELSDLNAELEATELELKDSEEESVNLEKNIADKTKEMMALQKQKELQREQMRQANSEKMKEKQKEIDNLIAVYQINIDALSSNSPEAMKKIAAEKKITLDKLKESNAAEIAEMEQSYSKLATTVASDIETRKNILSGDLEKELLKYDKQIETITAELEPLAEKDGDEVKEKIKLLNDEIKVIGQKRATAQSEHVAQLLSIETNKNNELADMQKTKRASINARKASQASFIAKEDASYKAMLKNDENERNAMIDKHKKQMEQLQFEKDSEIEDLEEQNNSLDRDISKLADDLSVMKTQKEMLIIQKSDLQQAVEVHKKRDVEIKKLAGVYGCGSKTSTDLANCTTKVTANINAKKVERDNLISTITKSMQMA
............................HHHHHHHHHHHHHHHHHHHHHH...................................................................................................................................................................................................................................................................................................................................................................................................................
>V5LRC6_A
MFRRGDETEYINDIRQILTKFIDCYEKYHTIAYGIHKRRTGWGYNLRLQSLEENDGDLIMATNDLLIKRPWRVLEHTLSQNNSFISSNDLLQHIDQNYAQVTTTHAQLEFKTTRDYKFARYLNDNLETIIEKFFTICKMYIGSLKMLPEQVLMVIWNTTILPFHSEACIIPHEIYTDIDKIMVIRNPAHIPLKFHINTSMPGSGKSLILGQTAMRLVNDDSVFDLYYNAHQNQPDQVDYGGFSTNLRTERKYLARVFLIICPVPLKAQLHETMKKIVADTPVELWFNLDSRNMKTAYESNKRIIWIVPMNQTTTAMLRDEPLYDFLGCGMDECNASMAKHGNFPESEAMTYIVTQATPNKLNDDMSSKPRHKLRQSLQYSVFPTINSALTKTSATAFMKAQMMFTPEFIRDALNSRAITMMPIGYYNYTLTCNFVNMRTALTGRRNDILAPMGIREFLKEELAPHASRVASISPDQYKELTERLNVEQLNVDVISGILNDAVRMIVLPTHANVTQQRAAATMRSNLTRLSSNLDAIFNSETECPVMLCPIIRSNAIILSCCMNVISKEADDNLRMHNAVACPLCRVRRQTSVLIEADEPLEDQNFEIFENESITDTIQRLTALKNNPIDSIANLIIASISANPSSRIILMSARFLGTNVADLSGLTYIHRKVHAKFPKTNFVDSSGRKKVNIAKYNAPVHHPDPYVVLMDISDNSNTAQGLDLYATTLSIMAGDARTDIKLQLIMRSSRMGLNNANSPARVIVSIV
..............................................................................................................................................................................................................................................................................................................................................................................................................................................................................................................................................................................................................................................................................................................................................................................................
>V5LRD1_A
MRVRFIRHGQSMCNLYHQTGEGSSDVCDGPGGGNSHLSETGIEQAKELNESMKIGKGMGVYESDHNGVIEFSVEMADAYVRFDVKTRGKTPKMFLYNNTKILVSTMNRAMETAKHAFEGFGNCKFEYTPLLEEVVTGDNYDKRYKDYLKLARQIKKMEKDDGITSVILVCHHNTIRYMMCALSNVYETRYPNIHFNTINASYIDVQFYKHLASANWTYCVANKGELNHTPQTTISMTSYDASDIVMVGNAFDENFVMEHIVSSEEGRLVVYAIDKNRPDLQTSINDMKFIKSQLPKLSVELTLVPEYILTTNVGTKSKPLKPGKVSRENAVAMRLTSGITKVIFYEKWYPIHRNYNIPGQLISLNVYSVWWVFILARDHESYKGYILQTRDMTDLLFERIPNNFDVPLYIMIANQGDDNIEFEEY
.........................................................................................................................................................................................................................................................................................................................................................................................................................................
>V5LRE0_A
MNSPGSYRPRTSVGDLLRVNPDGIRKSRRTVREKKAYIQGLIRDADTYLQREAMADSIANDSCSDYLIAKQTKKGCFMSTAISILYQAYRMFPTFEPDARVHQNASYNNKIMPYIMRFLDNRNDICPAVPATIYAIYNTITERMIGSTRDGGVSFDDSISYHIAQNTSFIDDFKPAFSYHLFLRYPLINPIMEFNEVDLGLRTTPFSIDQIDVINQHRKVEEGGYEHFFIAAMLMNSNAYVVYSEIPSQTDMNDGFRYISSKVYPDTFHIIEKPFGGNALPYNSDTLRNLLESGRDAASILSTELIALTVSYKYPRYGQHVVSIVPCGETNAILCNTNASVSSCVYFDDYSYAPTDNEYYMTILDRIGHTYEEQNCTVVRVVYYLFNGVTMS
........................................................................................................................................................................................................................................................................................................................................................................................................
>V5LRE8_A
MAGSLPKFYYVDSNNVQHVTFDKSKADKYNKNKVT
...................................
>V5LRG8_A
MPHGLTLFEKSLGNVIISGLRQNNSIKIDKIVTGYRSWNLARNFMEHDTDIPNKFNYESTFILFRQPNGHFVQHIYGTVNNGRSVKLIVPEKNYKDALYQSS
......................................................................................................
>V5LRH3_A
MQTNHENVMHMFDFNESSSSLINRMNEALVSKKLIKPKGSTENIIPGTFHLNKYNEVVVKLPDGRFATTQDIQNNILNIQFTAKMKDQAGSNIYWTISDDGKTSLQCTLNIEEALFAHGYIDNQLYNKTNYTEAFKFVTYDSNKNRIWKVRQWTPGVPEYDLKRTLAENWGIAKNHSCCYCNITDVSMFNAIGLIKDTPKLQTACRTCQSHGKVKQTKPTKETITTLVPFGDPLLRSPEDAIKEIEAHEISKLKRMHGAVDKRSPGTCYLNKYNTPSILCSDGRLLTIDCIKNNALQLKTFPVKQQGSHYVYWALNHNKTETVEMPYDIKNAVIDHVYKQNDRFYFRNILDEKKEKRASHGVPEYDNKMNNLRTASSGHCCYVCGETDVSKFSASGNGIIPVLHAYCNACQRMYRTELFKRRSNDEIALHIARNAIRSNEKRRTLMKHGKLRAETIVHMPNEWLGWFCEMILEELTLFVNNGNIRELASIDRIDEERAYAWEHVHDNGTVEYIKNFRIISKLEQTRNGIGFTEDKNKFVPNMQRNIQRMTIHHHLVN
.............................................................................................................................................................................................................................................................................................................................................................................................................................................................................................................................................................................
>V5LRH8_A
MHTRRDERLDYLSYIKKGLGRDDPRNLLPPRVTENYITSTPRPRHRPPPNFGGVVQIPDYETMTDNKIFDIVNYPTPQVQTMISPTQPPARSFVEDIPRFAPHGTYFKRTHGTGDGTLAGIITPRKPVFRPPYMDQAEIKSVVLRHRPRYSRARRSLTGNELATTAVNNLNPLHTPFSRSIRPTDVTEPAEMYAAVKNQLNHIDRRRRSRDQEIALKKGYISEQKEDLQQKLYERLNQQYDQRLFDDAPLSSRRSDGSVYSYTELPADHDISFDEYYSEEPVYQPQLDIVPQSSVARRSDGSEYSYTELSPRPDQRSSLDQSFPEQRSFIGPVYNVPPWSQYDHR
.........................................................................................................................................................................................................................................................................................................................................................
>V5LRH9_A
MAHPDFYTNGKFNEKLITSMGAENRMGILWDYFVLAYEQFTNITWDSPTRKLYIHNNSDDPQIHLGPSEIIDQNDETIIRKYPDYMDLWQNFIVTKHTKHAQGHQDITNLLAEATVLKLLGDIGVGVPCNITPVVQLDNGWETNIFVARDNATGGVVIIMNRMSCDLQSVNSPDIGWDLYNNLFTSETTPLQIGVENQLVTKIEKWYSLVLHAPIISHKTCLLYHHL
...................................................................................................................................................................................................................................
>V5LRI1_A
MSKYSLSSQQQHVLYLWNHGDNIRVIAVAGAGKSTVILEICEHTTEPVCIITYNKPLQEELRDKLNAINSTSVAYTFHGLASEYCSNCRDDTTLSDIVTTITPKPFLYKNVIIDESQDMKQVYFDFLHLLIPDFSSVQIGLVGDPEQMLYDYDPDDPAILGFINDPDTHFGVPFSKGELSVSFRLTPCITHLSNALSIKDSVQIVPGNTKVTNEKVDVQICSKSLWSDIAINWILKHHPITFPGTIHILAAHRRKNVEIRQLVNALARYGYGIYVHIDDCIENKKFSNVHVMSWHSSKGSESETTVILGMGASSAQNPLHVAITRSKHRLLVLAERENIHLPFAKLVVESPDYLNLIDTQRTIESAQFAIDSSIETERNRKNPKVTSKTKKSQHVTVLLILIHRIRLFQISLTGNHLDVNIE
......................................................................................................................................................................................................................................................................................................................................................................................................................................
>V5LRL1_A
MEKLETHTRKIKIRAIYHYWQETSLKKYYLPDSGEEFLASIDEIYGNNSFMQLNYDSAAEHNTQQ
.................................................................
>V5LRL2_A
MSTSQDIKTQLFTYTDPDTKETKVRFVYGFAIPPNALNDAPTLISSEGRIIHKKTKVLITRGSTQKCLKPYLETARTDGGAPLMQTRIAHTFLNQTINPYMEDIDHLDRVRTNNAIYNLLPRIKNPHRADKSSEKMAIKQNINIPIQVTFKTGKYENETRIYSSIKEASYDTDITISRGYIAELVHKHETIYSNFVVKRIDTEIQGEQWLPAQVFTKTNELVDISNFLCSNNGRFIEKRIGYAYFPRPNVSQVYAKVAGHLAHRITLSTFSPATFFRGAHCLHNDDDKTQCSVECLRWGTHKENMADRIGIPSPKNPDSTNIPLIATNITTNEVLLFDNGAVEAADYFKVASTRISAAKYGQKLFNEWTFQNNMDHDRTRYLPGELWLYDKTCMGDAAAERRKNNKRKRPDHHPPPQPKKNAATGHAQAEAIWSYVVNTRNDRPSEFSDETWTKHNGHIEAATVLDITRQNIGKAVNRATPTPNKSGTLYYYFVNGEHDVPERQPNKNRHIHAKELLYGQLKFHTKGIPYLSSTQLDGKCTLASQLPRKHCILQQKQ
.............................................................................................................................................................................................................................................................................................................................................................................................................................................................................................................................................................................
>V5LRM3_A
MFGAPKYMSEIYSSKLLKIITDKTLTDAERQRNAIGIIRKSPSHVKEPFKHDYNCIALVIRALIDKLNVDSTTATENPKAPAVDLYNAKNGYVKENISWVCTEFTRVKCKEGIYMPGWLKIIISLGLNPFEVELSNDACIAENLATLENYLGWGDHGGVLLHPYFTYIVNYHSKCFFKSPIGFHNENVVSGPGAVNYDEVSKRLK
.............................................................................................................................................................................................................
>V5LRM7_A
MDVQAFVNSQRTLSKIRKEAKDHKKELREASALAKDDLMDSMDAAGVTSIKTGESEWFVIVETKKLVKLSPELITEIICNVTNEELRHVMQGTDMTLIEAMRKYVCNKVATATDEDDEPKRNFRIQNHCPRNFVHLPDDSVDIVNDAVAAFKNAEIDRKAYAGRVKELMDEATATHTAATDIAVFDFVSSTNVGELEVAGGHFTDDGGVRFRSAPIRLAEDEEPPEGPLYIKAERKYKPRKMPKRSLLASSINLSIPSYLVDLVTLRLSPKNVLVKLCIHLTKS
............................................................................................................................................................................................................................................................................................
>V5LRN0_A
MVDIATIKKKLEPYKMIIIVGALVGILMYWHHVSKNTEVPATIIGVGGYTGGYNPDETANSVPVKNYNADWVVNYYSVAPSDTTTVIASSSRTFMDAKYINLPTRFTDEQCIAACKQEKSDFANIGSVMPGVDRSCNCYKTSMQCIKYNGISNGVQKIYAPSDLKRCTTLITSRERTSTETIYPDCNERNEYPDDEEKVCKKCTASAGMYVQVCDVHMKVVACPPCESNMVRVGCGGTSVGRCIGRPKCKKFQTYDRNSNICRSSASCPVGMGPYNHANRCVPCIGGTKRVEKPLMNGKVKLVYDMDSKKPVFIRSASNWGVLKNNTSNW
.............HHHHHHHHHHHHHHHHH............................................................................................................................................................................................................................................................................................................
>V5LRN4_A
MLALLVATDRAAICVIRSLSSTRIDLSSPIGSPTSGSRAVNSVPNFTDTSISLFNGYSGSLFPFLRLVF
.....................................................................
>V5LRP6_A
MSISQINTQLEVMRNEWLSNKDKRVQSVSESNLLLSSALSKNTSIIDKIVNSTHTNINSTNGPHIDLDIYDLVHISKIFPIRTIAKCVKFIYTYEAHCQFAEHVPAKRKLCDSFGKLEYGLQKYDYASEQPRNYSYYSNRHYPVTKKEPGKTYILSKVIVSHMDNDVIVAAHAQPLYKITFNETVF
..........................................................................................................................................................................................
>V5LRP7_A
MRVLIVLLWTCVVYSQSPPSPPLPPSPPLPPSPPPSPLPPSPPPSPLPPFCGDDMPVVLEPDSSIGPFFVGAKQNLGQSDGNLLRADPTGGNVNSYVILIDLSDYGDGEYTVSAEVYYSNDFNGVARITHTRWFTSDDQAIDTIEGLTNADPRSQWREIISSITISDNPSYMYWYLTYPVQSTTGDVWVTNVQVRAPNGNTLIPDGTFPNGENLGQFYFSQFPNLYSIVPFTDVPEPPYLFTGVTISWTLNGQVPVEQSGGIMTTGNFPNNVVPSPKFDLGHNFTTGPVFLSNPRQFAFATWIYLPSSAVPAPGTEPKILSMIATNNPADQIFVSLRSDRRTICGYSVNGTKNNRLIMKLNFLLMFGLNMLAFSFLAIAKLRQEYNNLLTASRPGLGPELLVWMIY
SSSSSSSSSSSSSSS.......................................................................................................................................................................................................................................................................................................................................................................................................
>V5LRP8_A
MSIDRYTQFICKRRCGDEQIHTHLDMFEGKYCITTKNNDHSTFLRLRAAAIDAGYKDCITEIATPEHIFHADIDAHVPTDIEFDYIGFARALQLTLQQQPEVHVSNTTLIILTAPVANEEEGVKHGMHIIAPYIKCSFDYEKGVREASFERFQEILDRISPNKNYMLQTYMIRHLTLEKPVPDYVWHIHTKQRNLTMVQKN
.........................................................................................................................................................................................................
>V5LRP9_A
MLTAILLICFASYASACGTIHPILSNEKVCDIGSIYHVAKEENVTMEECTNACMTQPRGGSSECNYLSYFEDNGQTYEKICILCNASVPISQVDTDGLLSITTLDMMSCYIPPTTPPPSPPPSQPPPSPPPPSPPPPSPPPPSPPPPSPPPPPSPPPPPPPPSPPPPSPPPPSPPPPSPPHHHP
SSSSSSSSSSSSSSS.........................................................................................................................................................................
>V5LRQ1_A
MIVFVILLTLICIYASPSPPPSPPPSPLAPCTEVWDRIVVDDCGDYNTECYLYVTVHKLYVYGDYGTYIMCGSPSDNGTCIDDGLSPRCNTSNFNPPSPPLLPPLSPPLPPIAPSIAFVYLTADAYPGDTILQVTDSNKWSPGDTIEIGANTDNSETNILKELRPFTVDRPIKYFHSSGTPVVHLFSMEPLSAFYIFTPIGALLVGIVFAFIVFAVKYKQSEREREILRNARRGQSVDMETTAIIMEQKGPVKKI
SSSSSSSSSSSSSSS..................................................................................................................................................................................hhhhhhhhhhhhhhhhhhhhhh........................................
>V5LRQ7_A
MPSIAFSGISTKPGELEFHVPSVLSKHNRAGLLKSIDFPYSQRTIESSWNKLHYMESIRITPESRSVSVLLTDKESGDRVEMLAMVPLTTNKIIEISTATTDGTIILVTEEPHGFFAPGCFGKEVRNVISSYKSIFPHGTPPFILIHGSNGSVQVDPALFEYNDEYSVKIKYTAIRTEFKLFGKGDHGWMVTPEFPTISMLCQVITNAMNSAIIFNHDDPAARTRMYPGTCSNTHVIESVSGDSLAKALLGYDGVYAGWEEITIPAGMYCYGELDLSKMIAAKMNRWHIDRESSIIFRGVSGYTWNVTLPSGNYGTPEKLAHCIQHMMNMTAKNRKNPYCVRFTLNEGSSHRGKFVFVAAEPFDLLFGDDESIDPSILGFEPVDHIGRNSYMSENDLGAPLMKPNCNVYDVDEIPGTHQIRIGRRTRLAVDGKIRGYSGGTLRLNTVNRTTGAPKCHGMNKGDVVTLTTVMPAPDGATGTKREGFTFRAKIRLWESLLQMKTKIQMHLHSTLVFPL
....................................................................................................................................................................................................................................................................................................................................................................................................................................................................................................................................
>V5LRR2_A
MGEEHTPCSDDSFYLSSNAVNMMHAGLFGITMTVLMFSFYGSDYVPPKVTKVKSAIYQKK
.................hhhhhhhhhhhhhhhhhhhhhh.....................
>V5LRR8_A
MDDNESMMVGVTSNDELPTVKEIKGAADKCAKSLFQYVATRVDDKGTYEIVDTITNERGNFRLANELGVGSYGSVYSLNGSGFDNYVIKIFNDPENEEQLTSHVAEAAAGIVFGGNRNVSIPVHPRVPMLTIKYDQHILTAMISERYDMDLFKLMVSFKEYPLRRAELYRNYGMITYTVQRMYWMMVHSGFICLDRRPPNILVRMNGDKIKDIRLSDMDLGLCCTIYGSIARNAFGKHYIRALDRKIPEIHRIPWATYTTPPGTIQVPDNIQGVSCKIDDTHLDMIIELQTAFTLIPLGIYPKRKMNYILRYFEDVFNNPRNPEDEKIKLIMDNDFMRTMMLFPEELNDPAI
................................................................................................................................................................................................................................................................................................................................................................
>V5LRT0_A
MITVLVIFGIIIVGLWFYMKRTSPHTSVDEDDKNE
hhhhhhhhhhhhhhhhhhh................
>V5LRT2_A
MLTTLTITAVSTSLLLLEDIHSEADTTLFGEFSWLYKKRHSNTPLQKWIYKYRWWQTMLRLQLRLRWLIWPFVGAV
hhhhhhhhhhhhhh..............................................................
>V5LRT5_A
MVKKIAKQVKGLAKALPDDQIIHKKTIDKHTRKDMEKYAWDVVNKMMTRHSCRYSELLDRRNFPELYKKNKTYYTNEI
..............................................................................
>V5LRU1_A
MKGICKNTYVIYNSVSPYIRCATLQCTVIGMVRANQEEHFGKENTSLEKCIKYKNKE
.........................................................
>V5LRU8_A
MPHHVELLIQFDFMKIDSWDNEDAILTVDGVEVWRKTYDGSGTELCGNGNRAEIYDAGIRVQFTHTSDTAALVFSTTLSSAASDESWGIQNVVVNLLTDEYNTCDQWCKLEGLCTNDYHYIMVLGVRKYVYCIFDANSRGIDVMDTTGLTTKNNLHPNSCPEGMNIWVPRSNSFVQTLETSLSYRPKTVGIYGIATGCGGCSSNAMNSDNAAQAAHWKAVSPIRTPWFMRAVPYQEPNGDYTAGDWLHISTTVSNFDADGYYFNDRTDGYPESRYYCSTNSYELDYPANLPTGVNAWYKQGTMNLDSPTWKLLHTNGYCSNGYYAGDAEYTGLTLEGCAEICASEPQCGFFYWRDSGITCSRYDTRTCPFAAAPVGNTGSTYAKQYMWADATGNGNTAMIGGSDASVVDTLTLTPGENGAWLPMTVLRGTTTTTVDFGPVIDSDFTICSLTRHTWGFEQTYI
..............................................................................................................................................................................................................................................................................................................................................................................................................................................................................
>V5LRV1_A
MSSVPFNATGVKRDIDQVNNIEYPEPVREISPAAVIANEMKEISQHAIDVMSKYTNAQLYEYRSKFNDTGKHVAFTDFDLAELNLPETLPNKKSMRSVLSESEYQYMPLTEFVEGTHFVNYSSFINNCRERPINVKMHTRDIEYARFFRANAHELISEWTQYVPLDFGDIKITTEQIMAGLSTTVPLPVDAVTVIDDTSIVVKAGTFPTILTYTAMPGAGKTCACMTAARFALQSERCKASYQLMNQAQFNPLSGGFYEYREINTLLPVICFMTPTPLMKQTIAAAQKFMAGSNVTVWVGLTHGTLKDAHAHGRPIFWVLPQDQRTTKMLIDSKGYSYYADYIDEMNMSMTKRGDPSKASPMQTVIIQATPNKLIDSTTNKPKSILRTEFCKPKQQFDMTDSFTNACMRNSMLPDWIRIAWNKKAVTMMPDGYHIHNVMAKSTNLNRVFGKENAPLAPRSMADNISSLVPVRNTTFNQETMNSFVARANSGVSPPELLQILRDMRDAISAPDRERNTINSLVRTIGNMAAVVDQNAMDPPECPVLLEPIPVDKAAILPCCSNVLHIDALAGLQRRICPMCRAPLNDTFTFGTADARTPMYAHDYSGPLEDGLKQLSNARLTAVNAVENTIRNVLARKPDARIILSSYNATDSRDVITGFCNDIKRDHPNLELYFIGSRGKKFDINRYNDPSFTNPQIAVLNTSTSSNNSQGLDLHNTYVTIVIGRSRSDIKAQLIGRCCRTGTSGTRVLVNVEY
..................................................................................................................................................................................................................................................................................................................................................................................................................................................................................................................................................................................................................................................................................................................................................................................
>V5LRX1_A
MSDDENLHDNKRARIDTESFLLSQAIENGQHAPSSPNASG
........................................
>V5LRX6_A
MNSKMKNLYSHPYAPLWSSTHIHHTRPVPQMDMLNLSIFLQ
.........................................
>V5LRY1_A
MSLSTFMSLLDEHKQTMPENTYLNMANALKRKFDEDGGEQIYEFTVFEIKDMSIETSLDSDEEELPDDCDVDYYQWDHVGRRTVNCKQTMDEPYKVKMTLQTFFDEYKLETMDHCLSYSNPQHWTFDHFELKLGLYGNYSPTFPMHLARKHEKTPIYDHKTIVTTINQYLYSVHPVP
.................................................................................................................................................................................
>V5LRY8_A
MPAITKNKKTTTTKIDVTKIPTEERQSNMIKYAIRATSKKFSTKGLRAEGTFTKTFDNSDPEMTYPHYKIVVTVHVRAKDPEFKFDSNSTRDEFETLLRQNIMALGKWMLKSGDRMVIKLTGFYDIPYDIPAMTRFFAGRGRMNDRYASIGCSSFASGNEVVSAGWWGVC
..........................................................................................................................................................................
>V5LRZ0_A
MSTLFLTICSLNGVTSSSPSPPIWPHQSPPPPNNPPPPLSPPPSFPPPPPSPPPPSPPSLPPWWPNVSPSPPPPLSPFPPSFPSPSFPPNIPPSPPSPSPEPSPPPPPSPYAPEPSPPPPFPLPPPPSPPPPSPPPPPPSPRSPEPSPPPPPFPVPPLPFNPPMPPSPPFQPPLSPPPSTPPETPPPSSPPLSPPPVTPPPSSPPLSPPPSNPPVSSPPSTPPLSPPPSPPFYPPPFMPSPSNPPMTPPPTSPSPANPPLPSSPLPASPVGPPSYPPPTTPPSTPSSISVPDDETNMLPYIAVGAGAGGIAVLALVLYAWSKRRTVCSCLYVPSQRSNASPPHTYPSRPPDDVEIGTVNEHYEGTEIDYDQAMNDIDSNSGSPAIWDNPFMSNLSI
SSSSSSSSSSSSSSS.............................................................................................................................................................................................................................................................................................hhhhhhhhhhhhhhhhhhhh............................................................................
>V5LRZ4_A
MSSNRHRFPNYSRANVCFAYVVINGEKIYMDDDFLKWTGLVHLEYNGMTVMPSDISRRLLIYHAITSPGGAFKLNATLRNEPSGIVVLNTGTVIKVNQSLLSISSKITHTTAYTTTGFNDILIDILSY
................................................................................................................................
>V5LRZ7_A
MDPMHSISSLNTDAFIKNFTKVVESTDLRVKIFLEYSNRRAKMITMQRIQQDLEISKIICETVMDASKGNMIRAEYTDFCNDFDWWYILVSETLEQKKINRICCYLIGSQMYCAAS
....................................................................................................................
>V5LS00_A
MPITGHKRILREIETPSEYDIEYLNWFKKYEHQLKTPKLLEASEKVGNMYDRISEDADELMKEMKDLISENQRDHVHDNMQWRDVANGCENPADVIENVYYEIDVGVINTAIENADIDPSLVDELVENLARDAPDLTDKEYETRIQEIIDA
.......................................................................................................................................................
>V5LS01_A
MVKKLPKQIMGLAKALPVDKINYKKTIDKTTRNEMEQIAWKRVNKMMNRHSCRYSDKIDRVNFPKIYKDKVRHMLQTKFTGHLDENGDFDIKAVDDTNFDFFSLK
.........................................................................................................
>V5LS04_A
MPRNKKDDTRVIKCPLDKILKPGIVSIIRDIVPVYNRITISATVFLNLRIRQLVESRASSEEFAQFFQANKLVKHFMAVTSSNTGAGDLYTAFGTNFPSVTREDRPKAFSQVCMYICRNLETTATTNVWYHMKKRVCTIVSKTFGIPRNEWLQMSDEEKKITRSISNKSKLMYSLLKETHLFHLNSIMIGLVIFVVR
.....................................................................................................................................................................................................
>V5LS13_A
MPINMTITVNGNEIHTSPRFWKWMQQCQLYRAGAPTFERPCTLNTTNDSIIVAMHLLAYASIKYAMDYHPRSVGALNGYVFGSINYVIDGDDIYLIYQSARTGEKEQISLKHISTGLHVYSAVKMMELTHTVSEPIIVNDKTVIVKDDPVIVKDNVQITLDRFVAACESIPMGTPA
................................................................................................................................................................................
>V5LS16_A
MANMLPVPQMPPVEFAPEPIDTDTEESPTDLLSQLSTHLAVEDYDVDTINAAAIAASKLLKNLKSRQRAIQKKAKKAAEPPKERATHGSKIPSTAAIFARENSEMAAKWYADGGRIANFNQARGAQTAKYLANHWKDVPEEVRQQYAFKRQAIIAKRAAAADAASVIHQALVNPSGGVPDPMFLVQ
..........................................................................................................................................................................................
>V5LS18_A
GGNGDGDGGGDGGGDGGGDGGGDGGGDGGGGNGGGGNGGGDGGGGTGGGGNGGGGDGGGGNGNGGGGDGGGDGGGDGGGDGGGDGGGNGDGGTGGGGNGGGGDGGGGLGGGDGGGGLGGGDGLGGGGLGGGGDGEGTQSTLPTLAHESPTRPHMP
...........................................................................................................................................................
>V5LS20_A
MDTKDIVIIVESVLLAVLLIVLFAVIVRGGGQLSWPFSSKQKEIGKSQMDRILQKSRMVQALDNAEAITSGKPTQGQHAEMMSHGLTAGYYTIGPGGIPVHRDHDLVWDRNKREFVSRYGYKVSDSAYSDL
..hhhhhhhhhhhhhhhhhhhhhhhhh........................................................................................................
>V5LS27_A
MGRMYQSSLCEHLIHLSDRKPTGTRQKKTTDDQLLCIRDSLNTDVLILIAKYAQHNKVKKQALSNLHTYRKDIEKLIIDAENILTMIISSIPQQNKYMSRMQMHGMQEMKQCAAEFASGKYYMPSEFRSRAALFELAMCDEIKLATPNHRIVQSAIHAGYLQ
..................................................................................................................................................................
>V5LS30_A
MSYYSISTKKHNNVGLDIIKTHDIDQLPSFFRDERLGYDFVIEALTMLEKTGGLPHDVYAHIEHRLTEYEMDVVHAEMCKEHGRSRLLDDFVKNEAIRITEQSKTLIQIQTSRLTYPQLRRMIPDEAVDSYYTSDLACEFKCKFG
.................................................................................................................................................
>V5LS33_A
MQEHNTKRQKLNICISNEPVTPVPIMQLWRLRDYDEINLGTQRQYDNKYMNLFLSIAMYQLLLWCVT
...................................................................
>V5LS43_A
MNKRKTLKKKTQMKKNIEKRKHKKEKHILDAVGELINETH
........................................
>V5LS48_A
MASFASITTAFFDVRNASLVADTEIDTEIEMKKARSKGLKLLTELVDFKNTNGISPEFINNIETQTINKINDLEESARRCRKLRAHERRVWEESHMAKRVTVA
.......................................................................................................
>V5LS53_A
MIVNGETIIASSTYGAAPIKLNQRAAHKIEHCVNACKAISGSNVAAIAPLRTKTMASCQCYNVKNKLKLSSDVSLTSKISYLSTVEEVPADTCSNTQACASQTSIDQSPGTKTCNDASQPKMYGYHQYHTTDSLINNTYTHIWFDSDTKKLMYKRRNNPADIGKLVYGMPSGVSFGDIYTVFKNNNRLTADFELGLVYLSSAPKPVSHSTNNAEYTRVRVNGRWYDWAIILQCAILRDGKTGKITNKKAFRHIRLLHLELQKFPKGK
...........................................................................................................................................................................................................................................................................
>V5LS58_A
MHYKTDTFNSISMPTACDHHSSLNGKRICIPIYIHPHEYIESTVTARPSVYNKSPYVGDIHSEKDNGITHMPSLDLGGKCTPGAAICVTQKMDKRGHHVKQEYSKNTARQRRCILLN
.....................................................................................................................
>V5LS59_A
MLRYAVSDNYMGDNNLGKIDAMLWYGANPDADCGYPVTAREYAESFNPSCARLFVK
........................................................
>V5LS63_A
MYPAKNLPVVEAIPIVNPRKRQAVMADFFTETEELPLKHQKLAKEYLQELFNQFDRDFYNQKIEFATMTNELKEKLDEVQTTANNCMEVETQLKEKINN
...................................................................................................
>V5LS64_A
MYKHLASLKTEANKSKNYRERNERTVIKKHKSVATLPESILNDIKSHILSKDLQPQEIYTSLLAIATTKYTVKKIKLLYLMLILKIFNVIDAYISINTNDKKAMVVMHAQNVGMPPV
.....................................................................................................................
>V5LS72_A
LAINEERKKLIKNGIITDDNAYKSSIHELYKKLLRSGKLEKGIAFELYANIVSDTIRICDFPMGHSLFDIGYFSYIRGDGGIDGSALDVSSTTKRTMDRWGRRMETDR
............................................................................................................
>V5LS86_A
MVGVAQAVWVGLGEGVRMVVEMAVEMGRVKGAVEMGRRKGAAEMGRRKGAAERVRRREVGVKVRRGRRWRWGSRWWGGDGESEGGGGDGEADGGGGDGEAEGGGGDGDVEGGGGDGESEGGGGDGGGGEGGGDGGGLGGGGDGGGGDGGDGGGGNGGGGFGGGGKGGGGNGGGGDCDGGMLDGDGALGGGGEGGGGAGSGGEGSGGDG
................................................................................................................................................................................................................
>V5LS92_A
MDHCRFKRACYKKSNTPKHIRYFVAKIYANHGYIVILFFQNAKDKNSEMNKLNTKNDKGTLDPNITECASLKFIDPLKKSVIAGMLKPPKQGVYPLYQVGPVQSQIDLCHL
...............................................................................................................
>V5LS94_A
MPYQASVESELQGGDIGEVYSNNTIDHMTRREIDSEIKNRSGQVVGHTVRNAFPDANADYSNKQVGANRLITHLGHNPYETRIRRETLNDMPERGPDELKVQRSLATRNTSNAHRNNIQMHQDGNVLGEQIMDSGYQSYNVGGQDRRDYKDRVYVAPIIRKAGVAKQVEVNPSTHVNPVSQQSRLGNITVGTRTETLQMRAVARSAKDATEKNYMGSIRVPDVNSKRAQTRLTDHNVKNDVVVESRRQSEYTHEGVVNRHHDVSYLPSVRNMDENPVNGTFDVRNASHERVDNLPPEYDFANINIRNARESMAPGGMNFESGDSRPVPNRADYEENNTTFIKRSELEKANPVGINDKKTVKKTPGGARSYTFEAIVHDRAPGTITNPGEDDSLHSYINGPTNVDNRSLKIFDRFNYDVKQSVAGRRMIVPTATIGKQEKWTKQVYEHTPEINTVRAAPANYTNRMIGPD
.....................................................................................................................................................................................................................................................................................................................................................................................................................................................................................
>V5LSA5_A
MQYITHSVPKQNRIEEQKSIITEILAATTIWEVLGLPNECRDFKPSLKGIRTEYLKRSRLIHPDKCSLDNSEEASRLLNTAYQDIVNKSKTFRPHNYSEADTSSSRKTPPPEPKRPSSKEKRTTRREYEAFYKTYKRLKEDELILFRKTVEAESEMTALEEDIEVAKTNAVQQRLHRARTAYVKMMIDTRLSKLSPDLIIKLATDINTEPSCDSIRSWATCGQENTISRPYYINKFIVDNVQNRPRALARKDKNDLSLRNAELNKDAANERHDQIRIIYLTSTLRATTTVRDDYQKKHEEQIKETSVLYDKLIEMEKNIGTNKSSHKRNRFGFF
..............................................................................................................................................................................................................................................................................................................................................
>V5LSB0_A
MEPSDNESPGEDNISGAGVVPISTAPNGVVYALLGREKYVKNWSSSLKWSGFEGGNMGSETAAVNAAREMIEESLGMIFSDKDSLISMLDQKNYIAQIAVKTMGGTRTHVTYIKYIPWDPDLPVRFGNVINYLVELAKLGNRLKTLTKSVSHTSTTHEDTDDGWTRVKSNDSNAFDRIHAQATEMIMNPPSEISFPHPAVDIKYNQDGSLLSVHVKDEYIEKGQIKYWPLPELEVAAKNGGNGMPGVSIRPYFCIIAKLICKYVTKDGERTKTNVRIPKRVYVRMRSERDLTYPPGLKNAKNIPYVKKQLP
.......................................................................................................................................................................................................................................................................................................................
>V5LSB3_A
MLNEYVLVKSQKSMDELDKVPIPLHRTPVAPEDKGNFYVKTFEELLQLYLQLSKDSPHALMTSVIKEELERRIFVILDNKVSRLTLLVNEPFNDDAIMLYENTRQSLMRSKELYLEGKLTISQFSNSVRVF
...................................................................................................................................
>V5LSE4_A
MYNVAQSYGMEKCIWIRYNPDDFKKLNGDSTRWNNTSKLKLLVEWLNWCLTCPIEKFKDHVSVIHLFYNGFLKSNVPIKSVVYNPDTQTAEIV
.............................................................................................
>V5LSE8_A
MKDIERRLLAAQRSLMFAEAEAGDFIVLHSELDPRRSIPKFRKCGTILKKNDTMLYIKPDGSDELFSIKRMMQRRHHLICHDFIGTIRRTNLLIS
...............................................................................................
>V5LSE9_A
MFNTIEDATWSVVGDYINSVSQVAHQLESYDHFIENQLPYIIGEGSDISYMHSNGKVSHHVHFTNPSVNRPAIQESDGFYKPITPHIARLRGLTYSSTVVVDVVHDRIDHTVSPPKLISRKVFRNVIIAQIPVMVRSKLCYLSDVSENELSADAKKHECKVDPGGYFIISGNEKTLIPQTKIRTNHVFIFPSKHGEKHKYTAEVRSCHEAKLRSTSTIYMHINDISNGEVPIITCKLPFLKSNLSVFVLFRMLGSENTDDIINYIGNIPKNTEAILRIMLDSDTKQNYSRDEIMDWVGRNVTSDTTRATKEAREKYVDHIITSELVPHMGLTNNPETNKKKMIFIGHMIQRLMSVATAQEVVDDRDDFINKRVDSAGALLALLLRQHHRGSAMQGLSTQLRKQVESPRESTFNVGEIVSHKKITSGLKFAFATGTWGISRGGGTANGGQTGVVQILPRLTTMATLGSSRKINTPIAREGRTAGPRMLHPSSWGLVCCSDTPEGQACGLVSNLAMTTRIRIGAPMQPIAKLLISLENTIDISSATTHERYIGYALHVNGTIVGYAITVEHIKEIAAQMRSLRRRGNLPFDCSVSISNDNSLFVNSDHGALLRPLIIRDRYHDFVLIAMQDPAVVPNKYTRMLRDGIIEYIDSAEQTNMRVAIHHTDIEQDEYTHIEIHPALLTGICVSQIPFCDHNQSPRIAYQAAQCKQAIGLYTTNFAERLDTVGHVLATPQKPLVTTRLEELLGTNVVRSGAVPIVAIMCYSGFNQDDSVLLNQSSIDRGLFTSFAYHTIRDEEKGTGADIERFENPKKIPGCGGLKEADYSKIDDNGLPIIGKTFYNGDVIIGKVVSMSLLQADPTEGEVRRDSKRDRSHVLKTDEPVVVDSVFLSKTPEGHGYVKVRTRAVRIPMVGDKFSR
....................................................................................................................................................................................................................................................................................................................................................................................................................................................................................................................................................................................................................................................................................................................................................................................................................................................................................................................................................
>V5LSF6_A
MEPPPRPTSRIPLPEDTIIRKSVFGRAVTGFGVDDDPRYSELKCGSAITQIVNDSHAFHSHGLNGRKDWNLPTKVACYHCCHQFKTAPIPIPKSYDSYSKQFIVHGNFCSLACAKTHILEKESSAPRALTLFLKMASDVYGVNDYIPTAPPKTALTMFGGTMSIDTFRNSKVNVAVMEPPFINSYTVIEERKLMEQTSSYAMPIGSVKGLKRPREKLQLITEPKPDKSPYQLYLEQRSKKNNA
...................................................................................................................................................................................................................................................
>V5LSG6_A
MAWILTFQNTRLVYRCKHLGSIFCGAVLISEQYALSAAHCFDALDFSGVVMAGGKTNLDSNGGKSVFVESAYLHASYDANRITNDIAVIKLGSPLNFEFVDFTGTSIAVNEDVTSVGWGLTSPNGRPSKILQSTEQRVYADNSCSAQIIGSVICTKSPTLDTTTCNGDSGGGLYDISNKVAGVLSYGYEGCPVDGISVYTDVSYYKDFVCCYSKNTAVFDNTQCNIDLDTCQMANPAVLITSYANLIFLFPVLAGAFALSMGTWHAWDEYKQYSMKT
............................................................................................................................................................................................................................................hhhhhhhhhhhhhhhhhhhhhhhhhhhh.............
>V5LSH8_A
MSAPAHKVYPPTGVPYSTYTFCGKNLLHVNRAIKAIRRNDFKTLDFMLKTNPSIIKGGTRKPIIFMQSSIRSIIA
...........................................................................
>V5LSI2_A
MAKSSGPWYANLKTNQIVALVAAGIVVTLIVLQVFGFDLWSRFGKSDNFIPSFIDGGGDTDPASLLNVDEELVGNLSESIVAEQPVSYMSPEEITHGDMLLGILAEGYVMAAEEIASSRLETMMNRVMVSGTALPPGQFVNTLDDKLAYAIMKDLGGEASEDATKAAVKKPQRFSEILN
...............HHHHHHHHHHHHHHHHHHHHH...............................................................................................................................................
>V5LSK2_A
MIGQTGNSFTSTNPPPAGLRFVSSLPLLPIFPRHRTHRLYRLHRLYRPLPPPHLHRLLRSPHLHRHLHRHLHRHLHRHQLHLRLLHHHCLHRHLHRHLHRHLHRHLHRHLHRHQLHLRLAPPPPAPPPSPPPSPPPPTPPPPAPPPPNPPPPSPPPPLPPPPSPPPPLPPPPLPPPPVPPPPSPPPLPPPPLPPPPLPPPPSPPPSPPPSPPPSPPPSPPPSPPPPTPPPPAPPPPTPPPSPPPPTPPPPPPSPPSRVRTGLAVPSRRTAAPPSPPSPAAPSVAEPRSQLNMECVLLLRSSVK
...............................................................................................................................................................................................................................................................................................................
>V5LSM8_A
MVYQYCCRSDLISSKQGCDTTHQNQSYQYLFFAYAQKPNRTALMYLPVSFFLQNTTSSLPSSQSSSAINILPFSYGSMFQGELTNRLNFQQLQYLIIFVCNLSRMQMKHQCRYSDITFNFDTIEVKQCFKCLVFHIVDREVKVL
................................................................................................................................................
>V5LSP5_A
MTYKRLPRVKYQSVCIRCYTSDMKPYNIDVCNNCAAYSCDKCKGCDRHSIWGCWCPGRTVCSYETCSLIGYNVQNDIDDCLVCECWPFAPALPDLCQTCSRTDTTCIDHTGELVTEKTEYTRCKECMDACSSKVCFSEEANSPDWCGPEYNCAYCMRMTNRIVLGQAAARAAAMHARVKFGHEVSDYEKRLKTISPNTSIVQKKKLSVVGEYLLY
.......................................................................................................................................................................................................................
>V5LST3_A
MSNWNSLEPLTKNIIKTASAAAGVYGIAFVAKSIRTSGHALPKFDEDVDIEILLPIMYDYTMAHALHRIYVVLKREENYTEKKFTLFITCITKLSEFMTITLDEEDVKKSNKMIEQVEGLFKN
...........................................................................................................................
>V5LST5_A
MLALTVCIATSFIGSTRYMHTTHTTHMRPYAFVPDLFEASSLSVLHKDMSDVYLPTITGLTHIFNFYAIFYYLIYTLFHSTRIMVYFPHQRRRFGHITCFSH
......................................................................................................
>V5LSY5_A
MGKKTSKPKIDSAYYFIGAIVVAILGYYYYINYYQNGINLEVYGYVLINASENITSPTMPSLPNPPSPTTQPIDPLPVPEPAPMPDPPTPSPPPGPGPPPSVPHVEVFPTMPVIPPFTPPSEVTQANAPLPPAPKVLPKPCSQHKCASHRKLHPQASSKNGTNDADCCVDIMCDEYTKCPIDHLRKLNPERIAGTTTPQCCVKMNVSSGWYIIPHKYYDDRTINLFHNTRSSDECSKKCQSKGNYAFSWNMKNNTCYCKNDIKQPKNQPVKVMFGYPDVMVMVSSYANIDQ
............HHHHHHHHHHHHHH.........................................................................................................................................................................................................................................................................
>V5LT12_A
MFSEYIINQISEHTKLATVTQIQLECLYASWKELGNVPTSMTPIGEIVNETDITTWKRVQIVKIKNYKREGLAQFTSCFNWKQVEGSLCI
..........................................................................................
>V5LT40_A
MITLLILLLHCAYVSAQWYWMTGSDLPGRTITASPYGYSDFKENAIDGNINSRYSSLDGRPEPSPFWSVTFDQYILMRYIIVFLRGPSSGESNYLYSSRMNGVTVKVTDDNADPGGTYEYSVLNDCLDSALEPQCNELPCSFCEANNKNNIYDNGERSRTWGWQGLGNGRVARTITITSPNGVSGEPMSFQELYIWGVVSDFPSPPPPPPPPPLPPPPPPPPPPSPPPPSPPPPPPPSPPPPPPPPLPTPTGRSCFSYAIGPYTRGNSGTPSGENILEKTIFVPSDTIIVIYAQAVRYSSLRTDIALYVNNVDTHHSIATTATVDWQTATILWSATYPKGYHEFRLVGVGSIEWGIGEYVQMTLMTFPLSIPGIALYFANSPNLCPELGATTRDIASTTVTLTETSVLAMFAQSVTPETNGIFELYVDSTLIAQSNWAWNSPDYIGTNYWNAVSIVQYKQYNAGTYTVKVAIRDASGPGFGCIDPWSRVLNVVVLPIGTSGLNLQTKAEDFPGPIAILQNENILSYTVNVPVESTLLVAGSVLGNPGGAGSGNQLRYDYQLASNNPDCFSKISIYNIRPGALRSGQVFSICDALGGTQFDLRPIFNGYIGTPVKESTYINTLAIPATYCDVPAADVLPCNQLRIGDYPGNDVGNVGGVPSPSACAAYCRNTLDAAYFGYNINSNHCYCKDARTSENTNAGFVSGRTCYGESFAYYYTFPLDEHEWEVVGTSATAPKMTRCGSYTILGGFDAFGTGVTLFKKLTDLTDHSGMIINFDFMQIDSWDSEDAILTVDGVEVWRQTFTQGSSDICGFGWNDQYYPNIQVKLSHSRTVADIIFSTTLDDTADNEAWGIQNIQITLTNDPVYPSGLPSSPNHWFRNDNADLNTIQWAIVNPNNKFCEGFYAGTDRSFSECRDVCANDPTCTHFARNGDFNEIGFCGLYAAKTCEQSTDPDTTVIAFTKVFVWPDYVGELPGATIQGETPANVYVDGTNGATSKFTAIGGDTNTAIRFGAILEVDYTICSLTRYGTGTRLTILAGEYSNWLHGQHGGYVGKMYYEGWITKSTGNDPSYLSADDWIVSCGTSGNNPVYTECTNTRATATVGIRDSNGISVNMSPFGQFSDFEVAEILTWPRVLSEGEMIDASTYLAGTVMGKYFSCNPPSPPPPPSPPPPSPPPPPSPPPPITPTTITPSPITPTSPTPSPHPRRMERTICLHIPS
SSSSSSSSSSSSSSSS.................................................................................................................................................................................................................................................................................................................................................................................................................................................................................................................................................................................................................................................................................................................................................................................................................................................................................................................................................................................................................................................................................................................................................................................................................................................
>V5LTI1_A
MLCDFDPQSDWEKYCPTLSIDGAFNTTEEFANYREGKLSFGTWAYSARHEYTKLVAIEFSIKLLPSWLMWALNTKKV
.............................................................................
>V5LTJ0_A
MDAHTMTFYTDMLYDMIEFVIDPIDQSNILTKLARIRTGPPVDMIVFDYNLYLTCEIISAVIQPDETWNRVRDLLTMEHDIDEMQRRATKFAYYATRVARAHEAFEPPAKNGGVSMSRRNTSAILPIKSLA
...................................................................................................................................
>V5LTQ2_A
MEKEIHGKRNTWKKKYMEKEIHGKRNTSVGVNSVSFIGIN
........................................
>V5LTR3_A
MTKKDMNGVLGLGGISCQCKMTFHLEIQSLDPCTVATLNSSTRSQFPKWTLVLPS
.......................................................
>V5LTT1_A
MDQRRWNQLGFSELWNQAAAQNVQQAPVSSMAFPMSYAQYSPYGGYHPGIPYTNAYQISNSNASVLPVANAYTPPVVNAYAHPVANAYYAPPVANAYYAPAPAPSNTGNKRQRSREKSKEKTAEQMLEELANTPSPQMIDKPVENVMKDIGKKNKKINKVIHDDYSSDEERPLKDRRIASTTVTKNDESSDDETPLSQRRVNTKNSKY
................................................................................................................................................................................................................
>V5LTU2_A
GGNGGGDGGGVGGGGTGGGGNGGGDGGSGGDGGGGEGELDGREGGGDGGGGTLIN
.......................................................
>V5LUE4_A
MPLAPCREQCAGCYVFQFFEFQMAIINPVTSVRWAQMLNNHTRASPKVAHFQNGSDCWAPLNFDERIYVDLQTGSSFQSSIPVFKTTSTDNISLFVFAAAYDRRSDGPFHLLGTDNNGYLYTLPSGSTRAIKVLDSFRVTIRPLEQPYLDARLYHYSVSDNFPLSEGQARIRELTIQVETLTSTNEDLTKLNTTYSSRIDSLQKDNDRVNAANSTLSDEKAVFLSKLTQAADVIRQLRETNALALGQIGELSSSNEALGSKNDELTEAQRLLEASLAVVETKNRELTVEVAELRAKLEACKPTSISPLPLTHPVRGINHLHCWFRHAGVQLKRRARTDLPTMSNYVVASRTERSAELTLIEVALLIDNTAIKIASITTTGSIISTPQVDSLICSHLGICFC
.................................................................................................................................................................................................................................................................................................................................................................................................................
>V5LUG6_A
MLPINREEVKESYRYYCHNKDESTLPKGLEDAIIKSGQEEQLRKYHRINYEPVFDVIEGRVPPLPPPHDSTLPDAEHQAFEARCRSFIVSNPKLFPGEFSKLSGASVFITQPFKNIEGWHHELYLHYNLYLCFKAYGHANHFIIPPVPKRSAAQFLYRYFDRNIERLILARTTRREAHYYDVQCPSGIPNPSTGNAEPSLALYCSYHDTLHVNTNNIHCRFNDDATRRFQEDPALPEG
..............................................................................................................................................................................................................................................
>V5LWQ1_A
LRLTVWGTKNLQARVTAIEKYLKDQARLNSWGAFRQVCHTTISELGEAQMLQKRNMYKLQKLNSWSVFDNWFDLTSWIGYIQYGVYIVVGIIVLRIVIYVVQLLSRLRKGYRPVFSSPPGYIQQIHIHKDGQPAREETERVGDEDWPWPIAYLHFLIRLLIRLLTRLYNSCSNLLSSFLTLQFIFQLRDWLRLAFLQYGFEWIQEAFQAAARATRETLEGACRGLWGALGIRGILAIPRRIRQGAEIALL
..............................................................................hhhhhhhhhhhhhhhhhhhhhhh.....................................................................................................................................................
>V5LWS8_A
MAKEINAADLNSFLQAVNANDILSSNRVRAWNASDTIVSAPLVPKGTWDRFTKDTLRQAFAGNDVSTHYSAIVLMLCPCIPRAVQGKVRISLMDYGLEPIHQEVQFVNYEPCRGPAMVAFSPEHSIPTCDTAAGRVFHLKVENQIIGVKRGTSYLTCTAFWHTRLSTKAQCYRPVAGSLTYVSIGFRPEGHHSQIKQLKAYVQTVLETDAAASNSTCTPSLVAIEDDTVVIEG
.........................................................................................................................................................................................................................................
>V5LXD3_A
MDPSRLMLVERKSQRRPRRHQTLSPPTLKARIPERVTSTYLGQEENESPSTQPIPPLALAEALSAQFRKRTQLPLISPLTTLLGPLHQTGLSSLKSSRRRYLTAFLTSFYSVITTVQATKPEWQEKLGAEWDSRTLQARFGATVLYAAFALNMRQLFGTMA
...........................................................................................................................................HHHHHHHH..............
>V5M192_A
LLELKVIRPSSSKHRTTAMIVESGTEVDPITGKERRGKERLVFNYKRLNDNTEKDQYSLPGINTIIKRIGNAKIYSKFDLKSGFHQVAMDPESIPWTAFWAIDGLYEWLVMPFGLKNAPAIFQRKMDNCFRGTEDFIAVYIDDILVFSETIHQHKEHLKKFMIICENNGLVLSPTKMKIGTRQIDFLGATIGNSKIKLQPHIIKRIIEMKDEELKEVKGLRKWLGILNYARSYIPKLGKILGPLYAKTSPNGERRMNTQDWKIVKEVKEVVANLPELELPPEKAIMIIETDGCMEGWGGVCKWKTDSLQPRWSEKICAYASGKFTPIKSTIDAEIQAVINSLDKFKIYYLDKKELIIRTDSQAIVSFYKKSSDHKPSRVRWLAFTDYITGTGLEIKFEHIDGRDNVLADTLSR
.............................................................................................................................................................................................................................................................................................................................................................................................................................
>V5M3C0_A
DGEGLNKGMATVDVKKLSEMVSLFEQKYLETELARHDIFGELISRHLRIKPQRSEVEIEHALREYLDELNKKSCINKLSDDEFERINKEYVATNATPDNYVIYKESKNSELCLIIYDWKISVDARTETKTIEKYYKNIWKSFKDIKVNGKP
.......................................................................................................................................................
>V5MYG8_A
DPQFPILAELAPTAGAFFFGSKLELAKVQNLSGNPDEPQKDVYELRYNGAIRFDSTLSGFETIMKVLSENLNAYQQQDGMMNMSPKPQRQRGHKTGQGENDNISVAVPKSRVQQNKSIELTAEDISLLKKMDEPFTEDTPEI
..............................................................................................................................................
>V5MZT9_A
MSPDPLVELTRELSVAHIKLTHGVARRNSHEAQVFGVPGAHDDAPVLWVVPDEVHGVLQLIRKL
................................................................
>V5MZY7_A
MWMSLLSQKITIVRYILSERLLGQEGVPTFIVYILSESISR
.........................................
>V5N000_A
MDDIHLGSPLETEGVPGTLAAPDASKLFGGLDDAPGASKLFGGLDDAEDPEDPEDPEVPEVRETPEGRDIPEQSHSSANIWYSMPFLRIFWPVTGFLVGSLQKASHVSSSVPSPVRLFVSGVSGYPLQISIRSVYSGSFLLRGEPVTGFLVGSAANLSHTPPGPTWDLMTFLAS
..............................................................................................................................................................................
>V5N023_A
MRLKEYLKIHSHENLLKEYRDSLSSINVVTSQFYPHIFSPKIS
...........................................
>V5N035_A
MRIFGASSLIRMIPLKIVSVDVWVMHLLLLCDKWRRNKEAEAVLTPASSLSGVKAGEMILTDLLCSCLFRWPSLSAENSGLLGFLTPITLFGSLV
...............................................................................................
>V5N088_A
MLLRVPALMVSSELGSSITAHLTPPPNLAISGLAEPAEGFLPVRVWVLIFTAKQPSIFSNRVWVTVLPLFPVPVQNSTTLSGFPPTKVAAAFLRKNLLVPSSGKTEAKNAKSLVTGPLKSLGLHEKLSTSSLPIVPADAKTSSCSKHSASLLAWSCTLSPGILLGLMTGELSGCLALGMGPNITKSTGALLDSLSSGLPSLRHPSLKS
................................................................................................................................................................................................................
>V5N0W9_A
KTVAQPLSGTITKSGLQIGSDNATQAKPVYADPSYQPPQIGSQNADANAAGGVLKKTTPMKPCGSYARPTNPFGGQSVVPDEKGVPLPKVDLQFFSNTTSLNDRQG
..........................................................................................................
>V5N146_A
VVSCLYKRNFTYDVNANYLYFHFYQEGGTFYAYFTDNGVVNKFLFNVYLGMALSQYYVMPLTCIGRGNIGFTLEYWVTPLTLRQYLLAFNQDGIIFNAVDCKSDFMSEIKCKTQFIAPPTGVYELNGYTVQPIADVYRRKPDLPNCNIGAWLNDKSVPSPLNWERKTFSNCNFNMSSLMSFIQADS
..........................................................................................................................................................................................
>V5N2H2_A
MSETKNVDNLSDYYLERIYLLIVISSDRTILSVIILREHILRDIFCKRV
.................................................
>V5N2J2_A
ELDLTKSALRELKTVSADQLAREEQIENPRQSRFVLGAIALGVATAAAVTAGVAIAKTIRLESEVTV
...................................................................
>V5N6S7_A
VPGITYETFNIGDRTYKFAQNVPSLLPAILAELKQFRKQAKRDMANATGFMKEVYNGKQLAYKISMNSVYGFTGAGKGILPCVPIASTTTSKGRSLIEETNNYLEANFPGAKVRYGDTDSVMVEFDVCDRKGEEAIAYSWEVGERAAE
....................................................................................................................................................
>V5NCC2_A
ALPGAIRSLAADVNAWQTTMSFGLTQYTTSIQFLHQELLYLVKSEPVTDHARRKFGQMMNRFRLSIIHSHAQAAVRQPGFVETIIGRQLGKSLIDAAGVMYNIAKAEALLCGLCTRNPATMTPLVEIALMALTSRGDLDNSNTHYFGAMNSQFFLPQLVT
................................................................................................................................................................
>V5NCQ9_A
MFRYVGELLDRGLLFAIAFFVVYRAVLSCCARQRQQRQQLPLTVDI
...hhhhhhhhhhhhhhhhhhhhhhh....................
>V5NDS3_A
VRTDYEHIDELSLAKVQVGDRPLFCGWRMSPYGVKEPNLVLDRWKIAKGNGSLDCMVNAEASYGRLSEHLYDINIDAQQELTRQIVLVKDKPPK
..............................................................................................
>V5NE98_A
MTDYGYQSENRVVWRGVVHLRERVERILSPEGWPLCVTARDAIKPSSAYPGDWVEPTHDNQATIMFAQHLFEFLVGGVVERCMGAYDVFAQLEHSSGYFHIHVCLLLGGEYQARMACAVFRRAWFRTLCLLTEEPVERRLEWLSLSRNKHGRAERGDKTFLWHYLLPKLSSKGQVTWAWSTTCWLSKYCVSDSEREALLADRGPGEGGLEGADVPVYRSANCEKTLALAKILRERGIVTGDQLRDQYPSTWASYACVTAGEKVLNAALAMNLALTKGENEGLIDLICAGGGMLSGPCSKIEESRIWALLVMQGFDPLKFGSLVLRWLALGTGKRNTLWLFGPPSTGKTNFASALARTCPNYGMVNWNNGNFPFNDCVDKSLIFWDEGYINTGIVEQAKAVLGGQEVRVDQKNKGSRPLKPTPVLVTSNVDMTITHSGNVTCTEHRGALRDRMMKVVFSHRLPGDFGLIPTEEVRAFLVYCREHPVPVEPAFEPQIGDGEQSGGRGTIVPYLDRAEAAARGARKRGFMATLDEEADEDGGSEGPSSPKRPRLDEQCTGWPLSDPFMGASPADSSSVEGEPPQTPVDSWTQHPTPPPTPNPPSPLAIELTQSPTDSLIAAALADEDPLVPPGKPGSGARLGCATLTQAYSLLLCFMFPQKRRGRPVSHVR
............................................................................................................................................................................................................................................................................................................................................................................................................................................................................................................................................................................................................................................................................................
>V5NEA1_A
MTPGDLNMLMMILQKLAGEMSENYGQTEKTICRVNVILIRPELIKTIYQRTLKTGVLSYHRALSDLEKRDFHSGLNTNFISSSLETLSTDNSRTPTQKSSSLELQRPKTPLQEKYNLVPRGRRIRGISSQETWTGTESSKKELIEELLQLVQETSQPKWDPLASDSEATLPSDESDSDISCLDYWSDEENPGGKAPPGPPHTRA
............................................................................................................................................................................................................
>V5NEI7_A
MNTQQINTKIYGSMGLSGTFKLRLNWNSDPTIQGLYVFAYIPPNVTPTTVGATNRNVAMWLTGCPHVIVNISRDTSAELIVPYVGETPFFPMVPDGKYFRFGTQLGSYIMCPIHPVESTESPLTVRVTYYFAMDNVKTMGNIGIHAKLQASAVLAATVEAAKKEKLVSKATSSISNWLNNNKSTGFLGSLSRGAGWLFGGASKIADLLGMSKPTSMKAIQPVVSLPFSDCTTADQTFSGYQVAQSTDHGLSNLTIDDRQVDPMIIKNAFRTELLPYELIVSKTHQPGDKLLEIPLLPSQWYTRAEGIRNWHTHFSYYSQLFKFWRGGIHLHVQPVCTKFHSTRIRVVYSPYNNNNASEIYDTMSYTYSWVVDISDPDTWSIIIPFVSINAFCSTDFSAGSIFFFLENDLVSPDNVPSSIELAIFAEPADDFEYACPDHVRLPLWWWRDQDAPLWPNSGRPSTYAENGFQINQYEHHADLQSHPQLTRDIKTTTSDSNVMTFIDKTPKSSLAHQMTIGDPIRSFSSVIKRMFPCYELNGTVPDTHNSLRVSSRPAMNGFKVEPPTINRIKGDFITKLAATYVFFRGGMRFGSQNFGESIIQYAMRSPYRSTESAAQCIETGVPIAYTLIDIPVGLVDPVKFEMPYYEPQQCINMWKDNHFMSTSAAIYYPGGIQPSTRILRSVADDFQMGFLVGAPPC
.........................................................................................................................................................................................................................................................................................................................................................................................................................................................................................................................................................................................................................................................................................................................
>V5NEI8_A
TKARFPQKMSHICPSLCEVPSPTLGDAEDTISKRSQRGGFGEACMAAISSVTATGVSKAAQPLDSEAKSGRDVNQITPAHSGRTGLGFYQNHMLSACGFSQDDKHSTTPSNGSSSSSDHAPTAIPHQETRLQLRSKRFTVDDTRHQPEFCFFHKVPRCVCSAYEPSLCVASSLNHSPGCACPREKDMEDQQATRILHGAREIPGPFSKRPSHEVFVLISGLWFASSNIHCLARSLRNAHGVVCTVDGRVRVYISGRLPGGSRNKGDKRRNGPHQRQQQQSQTWSPKKVKQQPTAGPLPDYDSDDDEQSSSHSSRQSKDQQRRKSSPKFQLPPGVTIPSFTPLVPVAIPSFTPPVPLGPLPTPPVPALPAIPVLPPLPVNPVVVVPAPPPMPLPSVKSVIAASRHSSVCLPAFQSDPDVPKTVRKKQDVPSQVYFGTMINLSSGDIEECFPSEECKPNGRPITSAEYARFMEDRRYRAPVRKPLACLPCFTTSLNEHVSYHTTQDPAPFVYADVSRIFDDVWDMVFGNVLSQGDFKCIPNELVYNATLSVIGSRIRNNVGRHFNFSKSRVGGVTVFDPPMAIQSRRVPVPVCPIQGLKSNPSFSLSSSASRVTGLGPTLVMEVLTPRRFGTRQYDYFPTISRKDADRYNWPLEFTWKGGILQYDTVNARHLNQLTDTGHVLAHWYVVQSTIPPPPPSAQTEPVSVILQNGFASLKKLIRKKAPPMTNRNGFYFPVSQRTGLPQLTHFKRFVPVAPAQPASFSLDTDGYYSFKVGTCYEFNPELLTTDTKNLFLHNNMTLTEKLASGFRAYPDFLLSACTSGRNKKIGTGPAVGGRITVMTSRKRIVQQPGSQDPRPFRCRQHQLLSPLSSEQDWLLEISYCGRTTYTGIRTIDSTALVNAMAVTNALLPREDPETRHKIMTEEMVRPLNNCGVSVGTYARVHTNQTAGADVLQMKGLHSRQQLNKSGMGGSIPLFL
...............................................................................................................................................................................................................................................................................................................................................................................................................................................................................................................................................................................................................................................................................................................................................................................................................................................................................................................................................................................................................
>V5NEJ3_A
MKKNRSRYRDSLAMGNGHYYRSLTFANNGGDYVPDDSVASSDFSYTTSETYAGVHDVVKSYGSIDNPFLLSYDRADGMYVGYSFRGTAHIWSGEYLDCNVSADLSYIGAEPITGNGMVSYLLKAGHLDLPEVEESHNDYIVKMAKRLNPSKPAVEVGVNLAELAALPLYLQKAGVKLHKRVGKNPKRTVDWAKISPENPGSSYLALRYGWEPFIKDVRKLMRLVDAVEKKLSKYRRLEKDGFLRSSSKKFPQRYHQQASRNVLDAYGTLWNITTVRSTVRWCTLYYTADTSTLFDTDSESLLAARRAAYGLNVDGSTMWQIMPWSWMADWFGNFGDYIDGQRNSIGARLTTCLLMETVETETRVSIVSPPDPDKLVGELLGFGGLNELEGAGAKISKGKLKIHFQDRVIRSVTKTRQRVEPQVEVDLAVTPILGDGYRSSILGALAIQRLFR
....................................................................................................................................................................................................................................................................................................................................................................................................................................................................
>V5NER1_A
MVNVGKYLPNYTGPYISDGKFQTSVRFGQATPKDRLDKLSRLHDTAFKEFSDYGHRTAANSLYNGDAKEGDTMSKIAGAAVLYGNQMLTAAKGLSFNLPALVYGGVRNALDLHDYVKNEKKYKQDVKNLYAQDPMRGNVRYDPYATGSGQTSVSTDTLGGARAPLSGDLGLGGRRPNTKPTDTEQRAGGTKVVGLGDQSGHMLNMRDHGGGWSKRNGGTVVRPRRKTRNANTKSLVQGL
...............................................................................................................................................................................................................................................
>V5NEY8_1_A
MYRQIASKGTKMTTALSVTRHVNEKCSEQNEKSSITGGQETNEEIYVTNVWVSCLELLFNNQPQLRTKMNQMIRLYDHDLDTRRKMKTALAAYQAKYPECTYPLYYSEWEEDFEWPPLSFEEETAVLTFFLFTYVWKDNCVDPVVQQQASRRAVSQPPDCVDDLDPYNPKHRNMKIGFGLYGSHPFLYHTTFPRPLSYPKFDRACEWKDRLHFESEYVKFCQLFQLRGWIWRAPGAVRFAYQRTLDTGYLVRTDSEVLGPQPSDKKWKLDKKDLRILSKARTFMPFVVEPFARLLRLITIKPKVCQQGPFDMFMKAKALASKVKTGVFVLDDILDYVSIKHTEFYDYLKEKTGVELCPGTRVIVDGFIMVIIGCSLAWALRKLHSKIEYVLDVVLHFIPEMTTTSIRCLKELLLFGNIDSRPDVVEQQSETQAQIKFISTMVEFLGSFGVIGDRGMGFVENFRWTTGNSMRTGTLLENIMNNFVQIVGLIASYVAPSSELAKQFNFPKEFDAVRKRIEARECQDNLFRPDSDMNKVLKEITDDHDWICTNSLKIYGMSELKHKVGYINQIRLAAIKHVTQARIQSGLLDNRQQPILIWLTGIPGQGKSDIIPLLRRMIVNTMSKTDDPYWKDMKDSPALVYTKPSASDYYAGYVNQPFMLLDDWGQIQTAEALSKAVTDVITLINTAPAPLNLPDVESKGKTFFRSRVVFITSNVNDFAVLQMADLGALGRRVSHAVKLDRVQNLPLGKDKLTIDQVNSAWAFTPQQQLGGVRHLDVPYSVANFVAQGFDLANPRTYNVSEFSKIICDKLKSDSNTMCFADRVELQCCRKKKKIVESIDLFDDIIAEAPPSAATCDDPTFIETAANELKKNGMLFFNCGEPTRRAIRFYFLASSFANSSWKNEGFYSSLLRCSEEDALCVPRKLRTVYNQPNKIFFKIIIEALRMSDIFDVTARTVEQFMLPVPSMEKTQVAEAPHLQFDKFFKPPYETDVMQYTTEHRDAYVRTIEQVLAFVETIVGLEMFSLSYVKKGSMTVHNPRALMS
..................................................................................................................................................................................................................................................................................................................................................................................................................................................................................................................................................................................................................................................................................................................................................................................................................................................................................................................................................................................................................................................................................
>V5NEY8_2_A
TPHSMISRVWNWFGTKNVIAPDGEKEGHVLHSFFLKVLRQARRDNEESRITYAESLCGNNSFLKETFGHLLCTALAQQIQDRGFKGLEGPPRNTIVSSSHPYSQSHLNISGRDFLLAASAIYPQTEEVRTLCLTLSVDLAAKDKVEYVFNTGSGDFQAFPFAGGFGDSKAVSFEKDEQFSLFLASVEKTNACGDAQLTGLLNIDIVMLKVIGALLAARQAYKFVKSIVEFFGGGESVLLQGRRRKFKRNHGSEDGLRAEDRDPQPYRRHEFNSRYDDDYVYQQGVSQLSRELSFLTNSWYVLFKFVDGLETINQVLFLDEKTAFFAWHCMYGREVDALERIDIYPDHPDTPGVNRKLTFYAHHFTIMRMGKERDLGRIHFPSTSMPGVRNKWKLVAEKSKIPTSVGSVCRLMAGLVAKNRVLVAEGNFEARLEVNSTKMYEIVTDKGPIRDTGLTNYIVYNAQGIAGDCGMPYVIRAGTDKALLGIHGGRIGQDATVIPIYLEDQVAVSQQAFPPGLKGFLRPSEPIEVIPGLRSICKTEGLKLFTSPPDSKFFLENKELFDSLDPVTDVKYPAVISKQAISNRIDTTFNRAATLFVEQGKHHPSLKRGWAKGFLPARVDLQRFLTFEEALFGIPDVLPNFNSSSRFVGPFFSKPKNALVDFVNETFDPELKLRVEAYWDLAARGKNVVPLVVQFPKDELLDKDKIDDRLCRLICGHDYAYNIFLKMLVGGLMEAFISHPAESMVAMGIDPQSSDWARVASKAFRFGKKRVLAGDLKRQEVSTTTDVVYAFVAMLSELYSLDEAQSKFLTHALAGLNGFYLLIRDSLYMSINGHSSGHTLTALFNCFHVYWIHKSCFEQLRPNSEWLFEEHVALQVLGDDSLGSVSALAGTFFNMDSISKWCASVGVTYTMGTDKHADVVPFIRSTEATFLGRSFRKVGGLVTGPLRKVAINDLLCYSVKVTGFTPEQVRDIRTLQAFRELVAHGRHVYDDYARRVKETQRARFGNCTKIPTYTQFKEDLDATWFKTDGNLNAFAADIVHSLY
...................................................................................................................................................................................................................................................................................................................................................................................................................................................................................................................................................................................................................................................................................................................................................................................................................................................................................................................................................................................................................................................................................
>V5NEZ4_1_A
MMPNYLFEAIFNRKVIMSTPNQVIDIAVHFYSRTISYPLPSKTTTLLALAATGLTMYATFTVAKHITDAVHEAWDSFRTYLIHTASRVHKPQEIVRRTFRETQFFHKHADVNHTHGPSAADRSSASEFATNFAYSLGVTPFFIQMSAADQRHSKRGNRTYFWSKDVHVKPSNEKPNPEDVRVLVDVDQYFDMPYLLANDPAVYLLYTFQPHKAASTCLDYSFTFDADGRVNYQVNGGGSFRHHVWNYAKDVFTVERTMFGVPISTTTYLIDRRLTSENHELILLTPTCTVDFPFAFLLSQLGSNPLLRLNPIVGNFIRLDVRGVELLTSTARISEYVCCTIPRVADDRVSEINRLTKHDLSPASVESAITPLPIEPEDTTYYREMAVVLCSFYRECTERKRDSVNPPNRDVLRVQHGRYDPEAPETMLPFMSPLLVGAYSFDKTSDNEKQTFVGRVVEPVNNKTTTPLMERCMNEFVDKMFPNKHLLVPADLDCVKEHQHKPGQIAKIIEATTNPTVIRYISSFLKSETYQKAGNPRNISTSDATDKVNYSMFTYPLAEYLKTFSWYAFGDTPHNTSLRLCAILGIVDFASFTDFSTFDGTIGQPSRTLEERILLNAYPSCYHAQLIGLHRGTYGKMSIGKFGNRVAALLGRGSGYPDTSIMNTINNAFTMYLAFRMTRGPDGNFLDADEAWARLCKYCLFAGDDGQSGNLRKEAIKKAADLMGFVVKVEEIQRGQRGVNFLARFYSPDVWFGSPNSMCDLKRQ
............................................................................................................................................................................................................................................................................................................................................................................................................................................................................................................................................................................................................................................................................................................................................................................................
>V5NEZ4_2_A
LSKFHTSLVLPPQITPAQKLKEKAMSYVLTDANTPIIGVFCKRAVELTQHAKATGYNIGQFNTTRFEDAESQYPNSNDSNWMEAELRIQLPEFDHDRFTNWINTVTTLDELMKPPLCHPELPPQNKLTVTIDGLIVDPTTGPTNQNTDAIIANHNKKAALEAKAARKNHASGRTAAFKARLNEKSPATAPPANTQQPVVNAVTNPHAPPEPRTTPPTSASGRPRRFSPVNNQRKTPVISLQPRAVTQSQPTNHPASGAIAPVLQPLHYLDGSDAHTSPPRPGFNSPLFVFLNFWCVIGEELFKRIPYVGLAFAPFEMALYISKIGKTYIPVRLMTLGMHFAALSLPLPLGIALHCFWNVSANHYDEIHDFVEFPVAARIAKILRKFSHPIVADSADCVRKFCLPWLGPPPPPTNTNNTQPPKIESLGSFASCLSRNKPQNPQTTNPEIEHVPQPLRFNSKNVLLLTRPELASLQETSSAFVLLLTRFAPMQTVQSYFQTPLHELLLTNSTVEARYQRMQTETHQCWCAQVTASSTALALSLAALLLTPRLEEEQLFSTQQLSELFLGVSNFVKSPPPYLPLECYVYELLETNSELISRTSILQATTATPLRTYHFPTLTKFVLLADDWTTLSQNFLALARRTLRLTCLIGSPLVGEPFKFPLMEDHLARALLTLSFMSIMKSPSPTVTTWHSSQLLRFPTTLSRQQLLTQFTPLPVESSPPVLRRLPVSSNELLRKRLRRTSEDPQQQRWSPSQSSYSSSSSSQ
..........................................................................................................................................................................................................................................................................................................................................hhhhhh............................................................................................................................................................................................................................................................................................................................................................................................................................................
>V5NFC4_A
MTRDTRISFAPEQLLKNNPTIQKYFSNFHYFKADVSLTIKMLSNPMQIGLLTVSSLPFRLISDPLPSIPQLSQARQQILDINTQETLTVTLPYLSNKLFSSCDKAVVDRSWVVFLSMMGFNTLTLATTSSLVVEVYAHFSNIRTTGYKISVVSQQALARPTSNPVANAAIHGSAIASGFGLLAKLAASNQGFEFVDGVAKDLGKIVHNVRQATSDFFGEATKNIKPTMTTGVKQALIPDLSTGGQGMSYLMGDPLSVSDVKKPSIGYTPTKISSICSIPTFVSEQAVTFMGVTLPVNPLVSGSYASFFAPAFKFFKSSTRITLIFPWSPNMTARVKICYYPVSGTPTSSEELMNTPTWIVDLKETSVWSVELPYLRQTPWALTTQPLMGSIVVSLMDSIVVPFDKTVIPTFSCYYSTGSDLQFAGLQSAPAATQQGSLHEICSSPEVLGHTETLMYQGGFSDIGQLLSRYSSRLVASASLVGAPMSVTQYPVSDLDNFDYFSSLYCFFQGSLNFKLLYSGQQLTEPLTVQVENSWSNSATKSGNSMSLTSQPVWPLLEYTFPYLRTVEFDSITDPVDHFNMQASNYEALQEIFVAPGPDFSLHYLLPVPVPMVSVVSQQSLARYPNTASLQRTDDVSPATTLSVPLAVLADHQAISGNLRFIVRRINGDSDASGFVALYRGSFPPTFPSSGLTQRFLCSTPFTWIDGASNAAGFGSFDIPFLSQPTEVSTSTWTLLVYNSSSSATLRIYTSLDLRGVDFLSMGVNGDDNSLQMAVQVEGTVTLSNSVLPVSVTNAISIATDPLPVSVSNAVSLASDPLPVLINQTSPIPVSVDGPISISGGSIEVTPTNSSPTWVTSYKPISN
...............................................................................................................................................................................................................................................................................................................................................................................................................................................................................................................................................................................................................................................................................................................................................................................................................................................................................................
>V5NFD2_A
MFLSEMHEEYLPEEYFPVVMQIPRFPRYKNKRSVDPHVKSYLDEMNIPESPEWGLPVPNEEAAYKSLNKYAKNIKPMSEDQVHDMNRAWEWTEKHFGVYMSNSSVRTAEEVIPQLDMNTSSGAPFNVRFPTKKELFSEVPEMTSWLNEDWERLATDPEYTFLFTSSLKEEVRPAEKIVANKIRTFLAGAVDGTVHGNRLFADMNEKMNASYLKSASGVGMSPYGGNWDRLYRKLNVFDNGYALDESEYDSSLRSYMMWACARLRWKMLRAEDQTLANLQRIKVYYRNLINSLVVTAEGVLVFKLTGNPSGSVNTINDNTLILYALLAYAWIRTCGPNPNYSEYENNTAKILVGDDNTWTVSDWAHEFFNGKSVIAEWNLIGVTTTTDSLEPRPACELDFLSAHTIFYQGQAVPVYDRTKFMTSLLYAPTSHHTPAVTLTRTAALLTVGWTDSQFRKFARELIEWLLYKYDTICAEDPDWIQAKCGILSDARLSKLFLGRTVMYTQSVNYSEVQERSKPLNKTAMAQVLVVKKSQPKRGGGAKATRKQRAKGPRVQQVVLPKTAVFGNRPRRRNGNRQGRRNGGGRDYTGQGGSRGKRGGLSRTHILEEDEYIGEVTVANQPNFNVEVYPVNIGQAKTFPWGSIIAKNYEKYQFDYLEFYYKKEVSQFATNGQVGKVIMSFDSDASDGAPTTKQAMEDQEPHCDCMPSENMRLRIPPKMMKGNMVDAHYIRPAGVPGSADIKTYDVGNFQIATQGILNNVAIGELHVRYKCRLSIPILGSTALSAPTNNSVASFVSSASEAITSGVNYTTQLANTQTNGVGAVNTNGSIVLPVGNYLVDANFQEIVTTNMTAMNVYLRKNGIIIQTNTFVIGAAAACTANTLAADPIFYQSNGTDTIHWNWGSHWLSQNCRNLIRLHVTVDPPGLNRGCVQRKLCQFCIVF
............................................................................................................................................................................................................................................................................................................................................................................................................................................................................................................................................................................................................................................................................................................................................................................................................................................................................................................................................................................
>V5NGP8_A
MGERLPPLIAVSFDLIYQTDDHDYCIRFPGMDNNQIPLVRVKIEGAGWWSGFLICLQIVTQLAVLIYVTLNYINTKRPSGSSK
..............................................hhhhhhhhhhhhhhhhhhhhhhhhh............
>V5NGY9_A
MLQLVCSSVQKIVQTVQMADKARKHFDNFGLSLPTAMVVGYGCRRHLRSALPNIVKGGIAVAVVAGAVCVAKSYLDVTPVAEDAIEFLCSEHDDRLAEECLTDVPLDSSTLQSGTIPVDVGFIAEWNAGGGLASGSDDLVTNEVVAGATTDDNVGASSHDDTPKEDGPAKVINATKPLEARHSRALLGYGNKMTYSRRVFDACKAKFGTPKNTEANFKSVWRFAATMMKDHGLRPAHQAEILPLIVTKVFVPSLEELTAQKQVGVYKKMIEGKFDEQLSTWERWTKKCRRLFQLE
.......................................................................................................................................................................................................................................................................................................
>V5NGZ4_A
MESFTADHKAVAQQVGVDGGNLGLQLVGEETVMVSSHLPVAGGEVVKHDNCPRGCVFHMKDPPRIEYPQCVTDTIYDSALYEKMMLGELHPPVVHGNDDLEQSLTIDWLGQTARITSNFDYPRTLTHMLLVFMMMGSVGASNSTMCYESPEAAVIIATGQAIQMVMISLTNMLYYLGILYIIRIFVNKILTEYDFFKILGMNHIGNFFNNFLSPIVNNTVNWFTVNFTQFSAWSITEYQDLKRKWLALQVLSAVACLVPGTFGVLGGILKYCFKSKETTLFQQGARQDANKSGMFMVGLLSLCMIVLAPVVGAKKIVQYISPVLDILRQVPYASWIVDWLIKWSKGEVDFDDLPQDAKAWGTKMEEQDAADLYDDLRETRKEMKREATKPDDYYDEDKPSKSENLNTKRPSSIKTTRDQEKEILECIEPDLEEIEERRQRAADKKACRFKIIPTDKSRSKFAILHGFNFRSQSIVPKEDLHLAFPPIYELAGSEGLIEMDGMYFTYDELFVDEVEVDSEDCDDEMMMHQQGLKDQYVWVKAIHGMLFYNRFMKYANKVPLSEDVKTNTENIEKCTKKANEDLAKEARETGNRQEDIPDDDEEAERKNDEFYDSMPTWDGVYEWFGNKALDAARYIDNNKGKIAVGLVTAMVLAGAAYIKSQEDGETEEAEPQGKGKTKGGRGRRGGRKAARHVRPNFNPSGGAEKEGYEEPFDDRMEQEEEYDRYEDIADDFYDQFEMDGDDDYTTYARVEPEQRRWRGKDWMTTDRQAADTAKNPALVGKTRRFKKKWLKQYRATPQEVKKPVMPTLRDDADIPQRKIYASKKKIYRAKTKDVEEFVSLARKKFELELTKMTKQAWNPSVKSAGVFKIYDGKNRYRCTGTLVGQRMYVVNHVMDESLTEVYIARNHVHNIELDPKTYQVMNDEIGSFFTSGVPSVFKTSNLKIMEDAAIVTILGYGEGNVTSPDCITGFASPKGWCNAATRCGDCSAPALDIDGNIVGFWTHGNGKTFGRFEPITEEFIELAKIQYASHSGLDFRSRPLSL
.........................................................................................................................................................HHHHHHHHHHHHHHHHHHHHHHHHHHHHHHHHHHHH.....................................................................................................................................................................................................................................................................................................................................................................................................................................................................................................................................................................................................................................................................................................................................................................................................................................................................................
>V5NGZ9_A
MSATILTVNTQDLTDASSVEDLVTFPYISDNDGTLYSFINGDNQSSFVIRHSTEKRKLGAPQMDRHYVGFTIKGAPTDLYPAGTEVQAYLIFRHKRTEDQTVVRRTIAGVAEVALKHLPQLINGQGQF
................................................................................................................................
>V5NWE6_A
MSGFEPESESEPGSGPGPRSGPGPRSGPGPGSGPGPGSGSGSGSGSGSGSGSGSGSGSGSGSGSGSGSGSGSGSGSGSGSGSGSGSSSLSSSSSSSSSSSSSSSSSSSSSSSSSSSSSSSSSSSSSSSGFSLGPGSLDCGGCGGDRPGPSRSGPSPPKPSGSSDPSSSSSPGPEGPDLSPGLPPPPDRTVLERPRLAPRGRPRPRPRSLVPLRLSPRPRPRSRVLL
..................................................................................................................................................................................................................................
>V5NWF5_A
MRLSFSLLACTAMCLAVPNLASVFNLTAPKRTAAAEEGQSVSFPFSVTITSEENEERVELDLWHYRTKECSVASFEKVCSHDGQCVEDLRLPLGCHYSQGDGVKLVEISCDFTHFQKGHCADGQIAELKARIAKRGNRSSEFSIEIPFVHLNDSGIYSVAVSSGDDDLSIDFVLTVVEATMTTPNPTSASNRSTPVNETLSTVPVTPALTTVSESRNETETTVSKPVVANERFWIPQSMTVMKGEGPVTLYLDIVDNMTLPQFNVSVEWFHMNTAPGCKSLLVYSDCLTAGMLPECLHPANDDGCVISSFFKATLLARTDYFCGNSAEWKTRCPVKKVINSSWRDKAEMDGQNRLIFASATDAQPGFYVLTAALNGRYESAVWNFVLLIDQDSAAAVQVLSGYPKEDKNRKVHLGPHHLLVSVICIIAALFATALTAACVATCMCCFQSKKRGGKRPSGPAIQQTVYFNSLSRRSSYRSLPTREEDFDSDDSVEFFPPPSPIMPSKSPVDEGPRFEQARSMLMDLLGARSKVTGNLDDFY
SSSSSSSSSSSSSSSSSSSS................................................................................................................................................................................................................................................................................................................................................................................................................hhhhhhhhhhhhhhhhhhhhhhhh................................................................................................
>V5NWF8_A
MTTRPRQKSARANHRKLCGESSPDSAACSPSPAKRETSAYVRVALSPPRRCSPGGKSLKKMLSVPDQRPWEREGEWTAEERENGNRILRLRQLNDVLTLLTDHRQRLSEAGFLSGHEPFYPEAANMLLLIAAIAQKAIAVSPMTLVFYQEIFAQLGVTDECLMPVISWDIRDARKWAPQTFNFREFEGLLISLWHVIDRLSRCPAPVLEATRSCALCLAACRSYFWCLLPLTNFTLPGTLPFDDLGQDLRYSAGAGIKDMVTQKAQRSTDQEQTYYGDFRALLNLGRFPRRGEARLT
.........................................................................................................................................................................................................................................................................................................
>V5NWG3_A
MKKIRNFNSLPLSEMFLLLLLGFYFSFSKWKPERVHFPPPAPTPSLDVIPTPCLRRITVFLCACACVRAGCKRMCRFGTVLGGGGEKKTEFESPVGPGVLISLKFYFFRTKIYLYSFIDIKTRVKQREGDASVIRPSGTERRGPRGGRGGGPVPGPRASGLQWRARGGFRIAAAGRRR
..................................................................................................................................................................................
>V5NWH6_A
MERQVSGSGQRRPGYGRVGPGARFASLLVHPRRGAFRLSARTALRGLRAGRPHAGARENMRVDQHSAGARRVGPQTGRFRFGRPGRGPGGWQGPGSERFFRRQVGGPDRASSENGKPQRRRGNPPRLSGRSRWTCARRGADQYLQGGFRAEQASRGGGQKAPRFDASRSVP
...........................................................................................................................................................................
>V5NWI1_A
MGCRCSRSAEGLGYQGSVPSLGWCRRDPGDVIYQDSGVSLSLGDDYAPLAGEDRPSAPIVSQPSDWTPPGMMRLPPVKNVSRQNGAVKYRENPY
..............................................................................................
>V5NWI9_A
MLIVARSRQTEETQALHQIASFKAATSMFLAGLPAPCGAGRGHSEARCAARFLTELWQTEQEETSNGIAEELMWVLRTHGPDPAALKEQLLNWDFGDHWGDTLVSVVGVKTAYSRCHAAETPDDSAGALVCAIDSLITAEHMHCLRPVPPVRRAERRAYF
................................................................................................................................................................
>V5NWJ9_A
MFTIRLRAGSAASAYACSFLYQTPKPGLPSATKTVRRKSNWRLSPPKRKGASFFTICTPERPSVAGDGAAAAGASALVGGQGSAAGSTSRSSSIFKTSSSSSSSRVITSGTVVKMFSSSRSVAARAANFWARSPSLSRKRSPRAGRSRVRSRARYRG
.............................................................................................................................................................
>V5NWL1_A
MAPPEEEESETENVSEDSENRSRGSRQRRSNRRKKKGSRPRERSASRSPTGRQAAGGAPGESSVLLTLLDRLSRFSDAEPSSRDTVSPTDAVVAYVGSTDRVDPHEAGDRKILIPLLARLKELRQKTKTSEPWLSYAFIYFPHLVLKKIHTPLTLRNLPFQLKRLREKKVILYAVTQSSLSEVDVPPPQARLLEPATYGAVFESWCDRMLGVLDRCRSRMYLPAFDPVLEVEAVAERRFDLLFDHEFVQEALAAIAHGFNYLVPYNLFNSRLIAFAETPDGRLKPFDRVLLAMALFEEYQRDDAPRRELFSREAMTLFEAGLETARASLIDNVRGNVQLSLGLEERRLARSVLTGRPVDLSPQDVAVSWRFDTSLNGLMKGVSPELYAFSVSSIVAWYHTREPVPEAMAGQMRFFLDALDDTLNKATLSRPEEPPSVFRRLFTIFLERGFTRYYCERYVGAMRLSERPLNPGGPGGLTDEVLQRLAYLAYLGLLCYRLFEDYSLSRRYLPIYQRVREEVLRDEAFFESLGGLKPQSALAFLRVFRPPAGAEERLQASLDEHVRALTYVDAEHPTVANETAARAFDLLYRRAAEQGWDVHLKSAVFETPLSVDLPKNIFDTATLGRAVAGLDFSGDGPTLSEADRLVLADPSFADFYLAGPVARLLRRTFRASFGSETGRRDLAARYLRAGLFGAGSMGGDQSFRATINGLAAAVEPRGDDPTLEESGALTKLLSEGEGYVRRATSRLTQAALKSAGAPGAESTGGSVSRFVTEAQSLSYRRAYREASARAEAGFNSALRFAKNCVSDIDDLKNFCYASVYVSGRGETSFAAGDREIGTWPLDRVFDQLGLAVKRCEISLRHLSDARAILSREVSGITALRENLAENLRMEYPERIRTAFEAALLKMTSLGDRTTAFISNVTAFVERARDVALPEAVFLVEKVGPLATAFEGQARIDSSEQLVRLFSLSDHVLGRAVDAGKIPQAKQLGRRSRVEHAVIKILCPETNKENCAPDDDELIDDAPLFRFSGKSDLLDWSDFDQAPLWHAAQDEERPRRGSELPRLLDLDALLTAVDQANEEETR
.........................................................................................................................................................................................................................................................................................................................................................................................................................................................................................................................................................................................................................................................................................................................................................................................................................................................................................................................................................................................................................................................................................................................
>V5NWL6_A
MTASLLRSKRNLACRGDGGCRVCALSELRTACGAGVYAALSALQVLYFVHQSSTGPGDRMSTLLMACFGFAVVLLHWLWKPRYVFLQQAAKSLLRLQIAITLACAVLTFCDGPRALTLFPLYATSMVVSFTIMLYHFRTCFVTVYTAGVSYALLSLCYGVVVPVFLRLILAHHPLAIFLTGVAVATFLPSDVSSDLRDTCTFRAYRAQHQAIVTEIGGESAKGRCIFKPSADASDERSAEEDIEGALSVVSRLWLPAVMCLISGAALIGLLALTVALTDRKHMLQFLILPASGFESLIYVLFLAVPAAVFTQALIGARNGRRACRWVALLIALAADLTAGLLVWLRPDMCVLEFPVALTLFAQFLWTLRLREDPKDALAEAHLAGTMFATCVLTASYFFLVIYNDPHA
...........................HHHHHHHHHHHHHHHHHHHHHH.........hhhhhhhhhhhhhhhhhhhhh..........HHHHHHHHHHHHHHHHHHHHH.....hhhhhhhhhhhhhhhhhhh.............HHHHHHHHHHHHHHHHHHHHHH....hhhhhhhhhhhhhhh.................................................................HHHHHHHHHHHHHHHHHHHHHHHH...............hhhhhhhhhhhhhhhhhhhhhh..........HHHHHHHHHHHHHHHHHHHH......hhhhhhhhhhhhhhhhh............HHHHHHHHHHHHHHHHHHHHHHH......
>V5NWM0_A
MGAKLSRWSSREPENYRRRCPAPPWRHPLADECDERDFRVRAGTVHIPVKMVRQSVTEDQCGPDEIEFEYFDATFTTHFRPRAGSSCRALNRPRLQTKLNCSPKNKPPVTPSLSYCAHCSQLCTQEETNDFSSKSEVSTGCAPALNLQDSEEEGDYANIWES
..................................................................................................................................................................
>V5NWM1_A
MTSLPLEQGEVEGLYRHQPPYRLLCKRPKRGSFLLGGLSGFLRPVGGLLVLGGFLRFFRTSGGDDSELDESSLSLEESESGGKVSPFLAGTGFFPGRFVFGTFPGPER
............................................................................................................
>V5NWM5_A
MGGEVPAERTAVDIQKEVATSRVSCWKEAVRIFYAGPSQNCGEEAVLQGEARRVYDLIRRRWHVVSLRLKQSIASTVFEASDENVPKLIQFLFLHCGFGYDEVHTVHCLAMMKSACFSHPLRAEGREEVRRCVLSYCCESHLKFLRGAFPTEN
.........................................................................................................................................................
>V5NWM9_A
MSEEVNPWLCLGGGDDETVPKALGSAMERDLRYFMDRTKVTKAESDCRGRPSRRERWKKPELSNVDEFLYCVRSPANADGPEKEEAVSKLLKDMRLFIECFRQVGAAGKCTGVLQPFRCALDQDETADEILAAAAVTPKKERRIRSTAPRGHFII
...........................................................................................................................................................
>V5NWN0_A
MVCPPRAAPRPASLSPSLPRAGGRLGPGDGFRPGATSQHLTTPRLAFSVSRHPGATSARLRATGLGRLLSNRVPGRSWPECSLTHPVSLPRAARRIADCSSPTQTANPVLRAIAGLPCARSGRRAVREAHGVHGDSPWPPSPTRAPSASPWARRITSGDPQGNFFLELHSQPAQPRSDPCFRWLPLPLSVTAAPGLAQVSAINLAERVPPSHPLPSWGTQQSLATATHRTARHGRCTSTGGRRSAVS
.......................................................................................................................................................................................................................................................
>V5NWN3_A
MGLPALTCVLVVLLSGGVFSQPERLRVFKDQNGFVRLCVSEVPSDNVVRWEYENRTLLDCRAKDDCHLSEQAGPPFLFEYVSHCLRFNAAISGFYGSWLAKRKDRKILASFEVDRMDVFQHVISSWPTNSDIFVCPGRPVPWDYRIDWYFNGLLIYSKTSLLEKGTPRSESRFEQRLTDFFHYCLKISGSQNDDAGEFALIAQKEDNSILQTVTIQIKAATLWSKEVTAEADSSFVVGAGLWKEFNFRLGLWYHNGTLFRVCGLENACQAVGPDRFANRAPMVEKYSLLIKDVKPGDSGRYRLVTSSALESRVITYEVQELVPESHQGPQRVEVVEFSSAELCAPKPAAAIGYSWVFNNETFYECETRSACRTVVGRRNPVFGRFRLSDTTARTASGEKILHCLRLTSALRQQAGDYQVTFFDENGSLANWQFKLTVEVKVFLPNTTRKQRVSSLEGRNVTLCSRKPNSTSLSEAGSFVASFQGAVLFECPEGPRCEKQLSRASGSFLSWQPFCLTLFGVVQSDSGLYVLSSFHGEEPQSDSFELNVVQVEERTVVAESSLTLCASGPLPEKSNAVSGVWAFNSKTVVLCQNKTNCALTGEARVRYKNFMPINVTCLTIDRVSTQNAGPYFLRVKVDGAVNQVAAFNLIVEHSEEKPDPAEEIADEMLSETLYLNPPVVKSRVGDSVKLCPKNEEGPFSKIIWVAKGKKVFDCANGVRCEPQQIKEPWRVSIADRRCYFIQDVRLSDGGAYVFFFKTGRQVVTGRIDLIVHRKGDRVVEISDRPTISVERATQKPVGTSISETGSPPKIEDEVAVKTLPDPKIFPILELKNETTGRCRARLECDVYGLDESEMPQFIWHVTESQHVYSRGLAGDPSILVVSSENTNAKGIFTCVVRKNGEVKETSIRFSNVCVFKRSKAVMYVALGVLLGLLLLIGVCVGLFFYLQKKGHCYKPRSQPDVIPKEPEMSLSVVNENVSVQ
SSSSSSSSSSSSSSSSSSS.....................................................................................................................................................................................................................................................................................................................................................................................................................................................................................................................................................................................................................................................................................................................................................................................................................................................................................................................................hhhhhhhhhhhhhhhhhhhhhhhh...................................
>V5NWP2_A
MEEEEEEEEEEEEGAAGGARRGPPGVAVAGGPGPARGRRRPGGRWAGSRCGGRAGARRAGPCGRGGRRGCSGRVRPPGGGRRARAGRRRPAGGNRPAGRRRAPRRRRSGRGGRPARGRGRPRGAGARPRGGPPGRA
........................................................................................................................................
>V5NWP5_A
MADGRAGLTSVTYVLQTAEPALRSGAPGFEQLAGRFAESTRLVTLAGATERQSHRLVFGGRYQIQRSPSHLTVLIDGPEDFCFFKMDVRPNPNFSHGRTVLVDPFYFCSTTGREDECLMHAGGLAHVVLTSACVTVTVVYDGEPLNPFSDAERSVSDLLSEALLEADLQFSPEADYRRENASAGSPFPTAGAGYSM
....................................................................................................................................................................................................
>V5NWQ1_A
MNPFEGAETASYDSDFFPPASKRRRVQAYDPSFYTEDSSQLYGPLPETEIICFRDALLMGAPQRLEESLRNFSFPRYAAEAAASEEGLAALRDLPPRCHRLAYLYELAHRLELEGFYIGVTERLFGQSAYAPPDRCARRLMTSMSDAQAAAVFLAFERETILQRDCDLWLTLRQGLMTASAVQAFLKRAPEHQPDVLGLSKNLSFASEAAAFGCVNERCARLLLLTYVCGHPKRQFRSGQTCNDDSASSAFNEHGSGLLMDLNTGMIGASMDVFSCPRDERLCLQLPNPELGDALGIYEIKCRAKYNFSPVFSSGLMNAYEAMIADPGPKTFADFLFSIRAPGVNWFSSNGMPSAREALVTTDEAWQRGPKKVRACYIGTDLEKRLLALNRENRSLVTVFRVCAENRTVQPYRFKNGTCAFQVPVFLNPKHENAKQLLVQSYVAASYYPGRLLRAHLVTLYARERAPEESGVAFSLLGGLDPERPPASLPACLGLPVALQVTPFVFDEGCLNEIQRTAVGAWKRAVYERWDVGVAEAPRGSVTRAASPVSDGAAVTRET
...............................................................................................................................................................................................................................................................................................................................................................................................................................................................................................................................................................................
>V5NWR2_A
MPCPCRCGRAWRCLSLLLSWFLVPLCSGTAALQITITLPSVSNGRFHGGSPEVSRYNISTDDFAPPGHENAVRYTPLGSRQLADFNEFLKFALVDRYDGSAVDPSPFAPQNATPFPPTHIVEFGSDTFAKHEPNVVLVRTESLVKPANTASLLTSDLFYPVQFEGWGSIVQTGNIGSTGAVLGRDFLEIRYSDSLANAVVFCYRQRKHPLVLRYLRDYIPWYQSYSGHGDLSSLMLCTQNEKDADGAALIEQIKSLSRSFHTSLDWGEFIIRAELALLRYLASHSCSAVNRKLFLEVTFNLVFAAQRFTEKALERNYVSGKELLKFYVNSRLVDDLATRCADAATGVRKRTVSSFFGYYGAFAKLALAYYNATFAGAKNPLGHTQERKSSLLQFLQLLTLESLYADPDVLRPWLPTGLALNKMIKTIYKKALKSGKIEGEDRKMLFFTVHLKNGLSVSEMRDALLRITCLCSTGERDKEAIETQLKDGGGLLSLISPCSYAARRDTLQDSLRVRLLTGYSHASPDRLFSHRSPLFGLGQNAGHLTNHLLALNGLNLSRVFPELAGCIDTFDKTGLIALYPLNPHRTYIISSKIMVRNTVYRVGDTVIGMPLFVSYVSGTCVAATEVPGEDIREKFEVDGTSFSCAICGGLVVKYSELAGFLDAVYVDDIHTQRDIFGVDRKIPFLGDSALSQVRYLLLMPNGTVFRLGGVFAGEHEPPVRDIMIVVLSLLGTVGFIAFVIWLCVR
SSSSSSSSSSSSSSSSSSSSSSSSSSSSSS...................................................................................................................................................................................................................................................................................................................................................................................................................................................................................................................................................................................................................................................................................................................hhhhhhhhhhhhhhhhhhhhhh..
>V5NWS8_A
MLRTVRAESAGVSQIGADVAREKGCHGDPGKKNCQRVVRQYEAEKHRHHDSVAETQQGVRNASSVNRNKARAEVIKHDCEGNDHRRGVKGKKGEGAWAITKSQYGASKGNGDLQPEQAFRGLLQENVTRLPQPMQQDDGEPETSHQQGGHPISGPSGRLVNKI
...................................................................................................................................................................
>V5NWT1_A
MEFSIYNDDSIFWPLKETDSEGVIYFAESPHVVMEGSGYADGKRRIALDSNFASPSREDPMSDPETHSEAARGSTETLYCEMKPVKRSEVCEAERVNSSGRWKSLGSVFRRPERDRRSRRRSTQTVASPFHNPYLLTKLQRDDRRVHERLLAPCLRVFWGSLCDASHQLSVVMDKPNMQIPNSVVETAMRFRTVYDMQTATPNLGSLEVHAMMVMTGKLILHAKVTNQNTPRSHRDWGCLLMRMSFWCCQSHRGTSCALSPLYEKAVERLFPLGGTRTYSNVHSHAEYWQSLRSLAQRAAEDSDATTVMRDLAVALVTAGVAVDSRYLTSSEEGFGTECKED
......................................................................................................................................................................................................................................................................................................................................................
>V5NWT2_A
MALWGALVLISFGFLRTAPANPLLSIRANGNSLHSQLWCNFTLICEVQTSVNETASRRWRYSPPFGNYEIRSEWEDGSLKVSLGKGYRPTFFCEHNLTTNSIANFSSEEYCDSADGQQGTSQIVTPRPLKTSTSGSTFITVGTNHYAPRRNPFRLFAAFSLIVLFINICIVTKCLGRC
SSSSSSSSSSSSSSSSSSS.....................................................................................................................................hhhhhhhhhhhhhhhhhhhhhh....
>V5NWT5_A
MRKLLVMGGSCRRNPSHVNFDKLRQELAIWKWAARLYLTGSNALQDVPEVFRPLVMVTFQELIDCELARTLEENEILASVLLTVEFNELRLTVYNLLKSCCFGRTRESTVSAVSSLGPGYVAILGFLGEDVANCVIDYLFDRIRYEYMPFLLITQVC
.............................................................................................................................................................
>V5NWT8_A
MTQGRPGGGGERDPRHPRKGEKKRGQKTSPPSQRRKKPKTGSREPAGRTSGVVRRQRFRARARVIPFPSFPFYKKFINRVRGMRRHPGKRKGRGSDGAGRSDDERFPDPEARFFFPPPPSLLFSKGSRTRRRVGAGREERGGGGKSMVGRKGFRNTPGGGRKEGKGGGAESRSSGGRVARPGRGGGEAGGGGGAKMPRADDRATTRGEGRGGEAGGGGGAKSARGAGAAEGAGSGGLVRAERGGKRKRASLCFSRTCKIY
....................................................................................................................................................................................................................................................................
>V5NWU3_A
MPRGRRGSGRRGPRPGRSGGREGRPGGERGPRRLPHGRDGRPGSCVGCGVGGGRVGSADRGRGGWSGGSSSSGGRGGRGGSRSRSRSGSRSRSRGRGRGRPQSRTRDRGRGRGESRSGTRDRGRGRGRPRGASRGRSRTVRSGGGGRPGLRSGPSGPGEEDEEGSDEPDGFGGEGPEREGPGRSPPQPPQSSEPGPSEKPEEEEEEEEEEEEEEEEEEEEEEEEEEEEEEEEEEEEEDDNDEEPEPEPEPEPEPEPEPEPEPEPEPEPEPEPEPEPEPEPEPEPEPEPEPEPGPGPEPGPGPDRGPGPDRGPGPEPGSDSDSGSNPDILESVSAPCRPRNTR
......................................................................................................................................................................................................................................................................................................................................................
>V5NWW6_A
MEAAITHLYATVRCLIWTELRSAKRLAEAFMIAVALKLEDPVWARKLRTPTPGVKELYIALRRLQLIFPPELEFAVLRELVRIPNAELIAKIDDLFARSFFGKTLSHTAICVLSCRAAYRVACNVSEERGTLFLLGVLNAFRAERFEFFHGFLRSPARRSPYWRTRHVDRRALPSDRGDPSASPDSQLQSGDEHVPGRSTGSLRSRSGSLRSSVRGSVSDRALANRARGDE
.......................................................................................................................................................................................................................................
>V5NWX8_A
MIGRRVDNAHRFGHGLPQLQSASSLGPVYRVPSNVITLRLALKISVRGTRFTRFPVFPLEILYLYETQQVFVHGFVFRTRIVKRRHLHRVSGGDGHKVVRIRRFGHRVHHQAVDRHGLSFPHPLVIDVREIHRAINARARGAFGRSLQLPPLLGIVVVVPHGDGGVVFDGGSGIPTSVIALDARQVGHVHRVPVHCAAPNLLFAQKSLIRTHYRYFFVKKADVKNIRRDVFLPHEHDSLLVILLIGVHVATFSRTFEAHEIATRRQAANLKIFNGRFSQVNSLEHVTQG
.................................................................................................................................................................................................................................................................................................
>V5NWY7_1_A
MSESLLSVLPAQWGTLIAAGTFNQSASRLGKFAGSQCLFNAVAFLRSVFLYGIEKSADAAALDRILLQGTELAEKSLSQVRYADCADIPLLITTPRAATLVIRSSTYGNVPLMQTVSPEDEAAISSSSELIAANAFKVTREIVPKRTSRPTDSMIVTVGAFVVAIWRQNQHLYIFEPHGSRGSPAFVSLIDLAGFYNWLLNYGKKSDSFTLNFLYFSVTQPGTAEVHSVADVRAFLAAEYGATDIASSQLAERREVSLPGLEEEVPRANLPAIEGFLAARRTARKRRKKRESPKATNSSGDEEPLKRRVPVSAEDAELEEETEDPFAWATAETGNRDANQNELLEREKERLLSVVVRAVAVTNDNLPHSVVRFGLHRLFAFLLENGVSAILGSEGPLGPVIREIGSFGRVTAAFPAMVEFLTQTELKMEEVVSRPDLLSLAGPDAEIKVARVIAVVEERTKNLLDVLREAENSALNAAPEKASEVFEETLQPLVQLRYNALFATRVREIDVLDAVRRAAGRAAAVRTGNLSRRRLTQDLFERLIDAASRVLTGNESYEPVSFAELPDNVPAQNPTEERERDLAYRTLARLADDKGREALKLYEAKINYDLKAAREARSHLILVQSPWLDRLSSLSKSLSDFVSQSRQFADRVPGARASEIDRLQSIEALRLLVAAEPGARGDGGVPSEEWAEAVRNAAAGGFIGDAEKLLSSVSDLKEAAERVELGKKALASLANQMSVARELATEGERGTRAPEEVRKGLEAVRSAVAVERAKETDPERKRELNAFEVELAAALKDNARREADVRASEEKLSEKLQNLLKPSKNLNTLRFLDERLRGLESASELLREREEERITVVTDLLSLLAVYGKTALKWNAIELEGLSPAFAKAIDLTGLQQQLSKERAFFAERADSFVAALAAAADRRAEPDRMRKLAEEAEDAYSAYGLTFLRQVASEARAKLGEAEAEERRQHVSAELNRAATEISAVESAYLARPTTEGFSLVLDRLEDVDRRVSDLGLSEMEKERHAKLLNGLESARSRLEEAYAEAAANFASREQDSAYAAFARYVRETFQDSIDNSVFDTNRYAIVAQEAARFRDHEGFERLVEEADDLLARVVDLVDRNLELFLQFNPYDPDNKNQEPPISLLTGLNWVGGLAGV
......................................................................................................................................................................................................................................................................................................................................................................................................................................................................................................................................................................................................................................................................................................................................................................................................................................................................................................................................................................................................................................................................................................................................................................................................
>V5NWY7_2_A
LPDLATAFDASIARARSRTELFNRFHSAVLSRPPSALDFHELVRQNQNELRMFDVLQRFVPFYLNQYEEYQEVRRALEQAASTLAELHRWSAAEAAADSFHRWYDKPQLEQARASIRRVDPADFRDTAYEKYVARTVEREKRNLRLLEEDEDRGRKELARAMEELKRKLLLGAPTDLAPRIRDARNSGELVDLWIETLDRGDLNEERRPATELLPLATWLKSAYLPITRTPMETVKEDLSGPLADYESRLERFVARIGKAADLEGRVKESTALANVQFEKMKDALRLAEKEGSDETRDEARGAVAQARAALEVLERVSEDGGLLRLLEEKTRDGLSKALELRGRVGQEEARLTETDRLLSQLEAFLSRVGQTVAYDDVLADLATVDEYRRKAPADRRKRLIPVKEMLELRRLLYRSYGDSPGRAAINRLRPEFTPPPPDREAEAIVNARLMRFAARRNVGVLTVRLHESEVDPMFPTAFLTLDGDVIPYAFVYPTVCEKFVALENPPLLRTDHARADEELKVPLGTQYAATAVRLAVSMVETDAVVTSHEETRLHYINYVTSGSWAPDDQPFATAVRVLYDFTLRAVWRTRYPKTGDLWLSTAAGPVSETDPVLRSPLDRSELNARDALLLLAAFCPWHVALFARLPHVEQLEFVSKTLEPLLSEAAVGRLAVSRLSGKQGPRLLPVLSADEEKSPRVFGLRLRDWRSFQVTPSLTFPEIWLQTGAAEATPSAEGLRELQRLTDDGKAFATLLYALAYHCVPPAILEMLWNALRPRDLPDEADASIFYRQRALPGESFVVSESTVALQTERGEIPPDERLWIPQARARTLTVGETRSKAPPCAFDFAIFAVLTGVPLVIAATLAPGAGFSRESGLFLGRVLLDARSGDAVFDEVRQAVSSDVNFLAAIEKEYQPIENVCLKEQIVQISMELSRQRLKTAAPLLVLVDEDHEVTHLLAENPKTAEKELIFHFRVPEMEDVRIPSGAQETFLPSAPPPGDPLFETALGFPPNAISYERDGIEGTLNHRPVYEKRPPTPEIFTPPESPTTNSHPRWYDDKEIEDWSFPSPPDSPGFSEPEAPPAKPPVSTRPIPPDLVLSPRDAYPVDEGGLGPIPEEGPLRSLVRRSLLSLLEKIRALRRFAQKTGESLLTDIQRIKLFLR
.......................................................................................................................................................................................................................................................................................................................................................................................................................................................................................................................................................................................................................................................................................................................................................................................................................................................................................................................................................................................................................................................................................................................................................................................................
>V5NWZ2_A
MSEDACSADPAVEVMLDVDAYRRLAPILRSLKTLLDSGVLWFTRHGLMIIDMSARSFSAFTLLQKDCFCIFRCPEMHCYPVVYQKENLLGFLSHPPRPDFKNAIFTIAVQPDGAAALSLVVRYEDESAEKRFYRSDALHYSDLVEPPDSGHLCSVPLESYAVNEIMTWLGTKARNPGPFHLRFLRQDGTLRMETAPESCQDDLMFSILPPGAPETEDSPVLCPAPAKGRGRALAKKLGMGPKALQTRLRQSRQLVARRLPLRDVRLRVEAPLEVKKVMACYKIGRHARPELFLPEKDESLFLIALAFSGEEEKKGVTSYCLFPSKSPAVEKERLKRRRRPSTGNGSGSPVLCKKPRCS
......................................................................................................................................................................................................................................................................................................................................................................
>V5NWZ7_A
MYYFLSDEPLRLNFQSTENAEDVYEWEDWLITNALVDDRFRALEIHHRVRCEGGHYYFVSLYERFRNARWKKPPPFSLLEYFAAGLSACLTSFYRPCAEVEPCVAFNISLAELRDAKWVRTAKNSTPGLAFHCHCSRPYGRYCEAQAVEILRVLSNFVMHPIHRPDGLCFRATSGNFVVLARQPIASHGYGAWSYEPHMLTPEENNSR
................................................................................................................................................................................................................
>V5NX01_A
MKFFRILPWFSVFHISQTLSRLITLPCIYPPNVVLPEYFVGLWELVEPHHSKRLLVEFQRGVIKYHDNRLSVDLLNVFTKHDFSAIVQLTHAFEGRTFRCTILSSYTTSVVYTQETPIILGTFAPPGVTARPLVPRAEGETAVHCLNPNEKIPVPYLVILWLAVKPNGAISVLYDFQGGRVLTKDSSVTVDEERAVRYQDASAIFKKGSLLTDGTRVRCSFASSKSNSLIFSKDFILTFPRNYVTTSPITFRFTASPAVTTNLPIATPTVSAVSEQVIQRGALLKYGKRNDWIPLLCRTERTGKRAVRARWRFKDEEGAYEDVAEFPTVPSRAYPYWAFLTAQVAQGLFDLYVMVSEVSENKVMECDIWDASNSTIGAARTTVVVGKPPAPAPSYADPLNTYTKDARGTVGSKLYMPCRPFGALKEPIKVEWVRKAVDGSRTFPLTWLKGSAPVTPFPGYQISNQLDQNVFDLTITDLTVKNNRDLYTCRFYDASGSQSFLDYEVTVSVAEPAVVARAMTETSPQVMERIVAPEVRIETSNAVFFLGRHYECFPLDRDVRR
SSSSSSSSSSSSSSSSSS...............................................................................................................................................................................................................................................................................................................................................................................................................................................................................................................................................................
>V5NX06_A
MLYGMPPARGPPPRVAFAVSAAGGRAAGARGWISPGRHLTAPHHASPRIFRFPAPRRHFSPPAGYWPRPPPFQPRPGTELARVFAYAPSLPPSSGETDCGLLLAHPDRKPCAPRHRRPSLRAFGTEGRPRSTWGARRLSLAAVPDAGAVREPLGPQNNIWRPARKFFSRVTQPACATKERPLLPLATPPSFRYSRTWPRPGERYKFGRARSTFSPSTVMGNAAVSGNRYPQDSPAWQMYEYGGPKVCRFLNRWHKLTRHSIFDRWPRFGSLERNHIEYLKDTLQCRDLKLLRGEVDAFLSWMTKAECHWYFQEEYAEQERVSQALSNKLQRARSPTPAPSPSPRPRQGRKRKPPPLKRRPTPNNPHRLHPIPEHAVVAAAAPLPRPPKAQLYPVLHEDPDRKPPKKPHEHFPPLPPAAPIVLTWQEMEEEGLAGDDDEYGPLQISDDEDGSGSDDSDAHYEEPELPEGNEEEPTTQAPLIVKKKGKPQSRKRNCEPWTRGELLAIVKGFPRPERDPQAFGRELQLVCETYRPARQPLLRLCQLVAGAEKTHSWLWAAEVTDNMGAVRVAARLIASVPKIWPRGSDWTLIANCRQGAQETPGEFARRLESVFDKNCGLLDPRNDGGAKRNAFLGGLHAPLSAYVKQICVGWEAEEMPKLLATAEHCHRILKEQEESRLQKLMDLQIRNLEKENPAATS
.........................................................................................................................................................................................................................................................................................................................................................................................................................................................................................................................................................................................................................................................................................................................
>V5NX93_A
MQQPAEQRRSRGRSPTPPSPYPVLRRIKEEPRDPAEDEQADVCFLGPAPTPSRKRQRADMAAEMERMRESLTGFLHGQLKQSRRDLRRELEERLRREGARAVPEPVPAPAPIPVPVRASAPAAAYVSTEKAWCRRRARGASACGPRRRPSDRSPDLPPSGADLRVPREHASVQLDPGQTRQALLLLDGMVRERMGGYCAHMGGGRARVPEGQERTLYPVPARNAKDPRMPDLKALLDGSSLGLHLDPLLAEPCIATIIGVNRSWNSSYVKQYLLRALYQAFDALRQLRAMGVPFPPGGEADAPERRGSPGPSASARAGPGPAPGLPRPPPSKKPKKPSPPAGRRACTSSSSSSSSSSSSSSSSASSSSSEEEEEDEEKKEPRPIPVPAPAPARRDEAALLGDLDRLARRPAAPAQTPVPPLGPRDLGCFLRACGRLLHAAACRYRGPAARLPGMEDPDPALEHPFPAWLQLGAKPLAPYGPARLRRAGRLMRDLADRLEAELPPREGGLAPERAARLARCVGAWVRVAAPLVDCRLPDGVDLPGPAARRLGDGLYRCSPAAHRAHKALHAARLRGRRTGSPPTDPLAVFGLALAQVPPPPPPPGAPGGLLPPPPPPPPPPPPPPPPSQDPYPCPLTPFSAIEAGLHDLRRS
...........................................................................................................................................................................................................................................................................................................................................................................................................................................................................................................................................................................................................................................................................
>V5NXA0_A
MRRARSKTFSMEERCGEKYGSSFIEYEAVESSESEYSDASDGDSETESIPVRGETCELSDPSDSEFPLTDPPPKRKRPRVLESSDDEEAEQAPPSPSVKRFKGDPEGRASGIGAPLGADSESSSGSSCPSPESAWRQFGDKNHALINEVAKLLCDGEAAAADRYAALAECARQYLETSRYMLPLSRALLSSETEVHKGQADLEAEGLAREAASIVQQAVEVDSSSLTSLTSGRRVAKAVRLGADVRLAQLNLKWSLVSITTTRSFGHLKKPIQKV
...................................................................................................................................................................................................................................................................................
>V5NXA9_A
MSLFNKFCMFEKSTAKRVSFSRPAPPVPTRRSPLPPLPPPPARFLPPPLLPPPLPSPPLGLSPGRRPAAFLPPPLLPPPRPLSRVARPVLPTNAIQRPPPSPLSSPPRGCSGNLFVRPSIFRPPPSLLFPPPPASGCASPWKKGARGAEEKKTSLPGPETFRRRFSPPHRSPFLSSFRGAASSPAPDL
............................................................................................................................................................................................
>V5NXB8_A
MKALLFFLLILTSASEAFFPLRTDLTCVCGNGNGWRAFEPVNSTDPFLLIGSLQLSGHCVPPEATMTLKSDQRRRCVNPFLLGDALLFGVEQGKPESILTEGLKSELLQFVHILKSHVSKRPPSLR
SSSSSSSSSSSSSSSSS.............................................................................................................
>V5NXC3_A
MQHVTDIQHGHGRFLVVAQEVGRATPQVQVAKLGIVVDPGQVAVEPALQRQLGAPGQTPVALKLGNGDKHVHGEGENQVATPGALSQMVVQAGRVPLCLLVRQKEPRPARQVGGVHDVSVRLDELIQVAHGLVGDREAEFEHLEHVGKVHFTTTFVVDENRPVVAELHVAGHGGVANQIRKDVFGSAHTVPLRGVLEIGLERVRLRG
...............................................................................................................................................................................................................
>V5NXD4_A
MSDARSNARALMVGFLEKKLHRDRAVQLVSQGVDPESPLLSLQVNQAKECERNFQRAKRTHARLFLARQQIAAVAEEVDGLMTTRDFFRHNRRLLRPDFVDRFRKEAEKAEEEADELHEVHEACLAELEEPRPERRENEHFDCALQWLMEDVRMSAPITAPQRTISASKTVPGTFAQL
..................................................................................................................................................................................
>V5NXD7_A
MAAEQSPSVSETRDSAPAVLTLDERKKAFARSLRLATLCHYESPNGVYSHGDPSVNEKLNLLCQMQGVISAKLKKIILEVLEECDEDEIDDAIERIFLECGFGSEYVLSATCITTLRGPYRYFLETARVRKAALLLIAVARRCVPWQFTFLPQAS
...........................................................................................................................................................
>V5NXE9_A
MIIFVQHVNPAEHKILAGVLLATLRQPQVGKQLVVFSQVTGDQIFLICVVGKRKDDYRPGPTQAPARVRPVGDIHRIPQFHVGGVDLETFADRHQIPHFFGRDPFSHNRAHHGRGFDVQQQLPYRYVAVLKLAPGVDQAAEDRVNVLPENVVGELHLSKGGVSGRIHYPQRALECLASDPRANRRRSRSGSGSRVVDGGVNVQGRQSLIRDHEAARSQKVLYGPVARVR
.....................................................................................................................................................................................................................................
>V5NXF3_A
MRFARANGYRRGAHHVVKKQTSQLAIEKRRGRFGALQESGLFDLERIACQLQLILQHHLNRVKRHACRFVTPYRYLFHQAPVGKGVSQINPLLESGGRDQINQAGGRLHLNVPTYLLGARLVPASKIPIGIELGKTEFASSSGAEPTKVRRARGRRYRLPAVKNKHRRVKVARAETRQKSVARRAAGFQAGDPHDIVFESRFYRQAFQKRGHAERAVCAPGAKVAPLFRHDRGGGQNVNKSRGRSPARVCHRGVHFQPAARTNDGRWLFCRPVLKYPEAGLKRNTPKTRKEKYRACHSGPAVARYWKRHGPLC
.........................................................................................................................................................................................................................................................................................................................
>V5NXF7_A
MSQSGTTNPAPATSRGGDRLTALVNSCFAALQVGDQQELRRALAEDGNRLFWDAAQETLYARLGTSQDDLARRLLLKTVLLQERAKQLPIGAMKVDPEATRDHGGTPYLGVKRLIRPLPVK
.........................................................................................................................
>V5NXH0_A
MGVSWIWATVSLALLVDRPQAQLTPPPWAKIPCAYGHGNEGVRVVWSMTKDNRAPETVYQLVDGRVAQSNPDFRMDLSDAKKGVYDLLAKLTQQNIGAQFFCMVSAKDGHVPLHGQQAKISGSMFVKNPAGSSTYWWQPDDSPAHESKPRFPAATRTPTRNPWQPTSTNAWQWRPTDAHRENFQPWRPTAAPGHGFRPWRTTTPPPNRVFRPWEHAQAGGHPSSWVTTATPRVKPTISKVNDMVMISGRTFKYGSQGEWVPLMCRDPEVGRSDYHVRWRGHLRSGYLERMVVYPEEPGKQIPPFVALHARPEQGMFDLWVQLLPETENTFFECIVEDKNGKTLFATAGTIRRGRPPTPAPQGFDPMYGYTKDVRGKAGSDLPLPCRPWSNVANENNPVTSMKWLLLDNGGRHQTVASWTPQGGVTLTDSKKYGFSEEQAKEHVFDLLLRSVTDEDNHDLYICRMKSNFREMDVTFELKISSPTTSAQKIDDHSETEVAKPVEIEGKPAPEILPGTNETLAVFFGKQYRCVPNGEPVLEARESTSSENLVIFFGRHYHCRADGKTELHFSDSTKEQNFKK
SSSSSSSSSSSSSSSSSSS................................................................................................................................................................................................................................................................................................................................................................................................................................................................................................................................................................................
>V5NXH4_A
MMALVPLSASGETVLSVNDLRLPFLVDTGASVSAIRRADLPDVLPSGESMSAIGISGVPSRLQLSKPLKVGAASQVYQHAFLLSDTLPVNLLGRDLLCKLGCSIFCSPKGVYLRIPRQAEAHLLPLLKSEEPAVRPGLDPTFLHYHLRYA
......................................................................................................................................................
>V5NYM4_A
MRFLVSGAEEDDPWRQQRVGPLAETLAYFLELSQHAEEVTEAEYRSALWCLSRFCRWTDGRPSAPLPLIHAPCGPDCRARLRRLFAVFGLGPLGPREAEPGAVPEDGCRPLQLATAVNRTAAGLCFQGRLSACRRDTLRRATEGLRAVEERCPRPHAHGPLCFPETARTLALMGFTAGVPPPLYESRPSPATADRRPAAPGPDRRPGRPVVRVAPYRTDG
............................................................................................................................................................................................................................
>V5NYM7_A
MASRAASLLNAFLQLQTAEDRPLPARQRSFSACGGKPGERARNRSLTVCVSRRTGKNKTKKETPRNCRARSRSVARQPNPLDFSIQHPATPGQACRRLTDALQKSLDNIPWKTAAREDIVIFVAGCHHTLTTLLRLLEGENEEVSASSFSKNQALLETLLRTCHRTVAPCLTATVNAYQECLRRHHGDDASTYPKLFWNYQPRCCETLAASCYYHTEGFLALSRSLNLFVACLGYLLESEHPILNHSGSGSASHVVFIYHCQGVFEILRLLVSVCFAGLEQFPPSSAVGGKSWDATWHDMRQGFSAFKASRSCAESLPRGRPALKSKFSRRTIRSPTLQRKFIRMEEILV
..............................................................................................................................................................................................................................................................................................................................................................
>V5NYN1_A
MWYPLMYVFLAVARPLAAVILSGNDFSLNLRSGVSQVCRRSTCSLKASLIIHEAALAHPSSVSIYVGYEKRTGCRVPLVSTLLSDCSPGAGNQHRPCGHMTLAKIPRFDLTFNGLEATFSIYNATKDDSGTYKTVVVMDEKQHTFGVTLTVANSNVSPSDRKPLKDLPCDDGKTLTTTKTPVSKAPTPASPKGTIVLIFFLFSLSVAIAFLLGVYIKRLGVCGRIKNILEYRRATHLIDATCEPEIDHLPPEKQAYVILPPESNV
SSSSSSSSSSSSSSSSSS...............................................................................................................................................................................hhhhhhhhhhhhhhhhhhhhhhh.................................................
>V5NYN5_A
MGRGEATTKGFRTRKRGFFFLRPPRSFFPRARAPGGGWGREEKRGGGAENRWSDEKVSGTPPGGGGKRGRGGALNRVRREDGSRDPGEGAGRREEGGGQKCRGPTTGRQPEGRGGEGRREEGGGQKARGGRGQRRERGAAGWYGRSGAGKGNALRCAFLEHAKFIEQRHSR
...........................................................................................................................................................................
>V5NYP2_A
MASPRAYGKSFREADTEDIAVKKFKGEELEPPPATPPNLCFTLSNDMKIKQLRQDLELSDPESPSLFSEDVGFCPGRPSRETTTQDCQCTLCFGKDFRFSPDSDPRCALPPNGPYEVLNAVTCRGLEMLVRRAEQMACSACRRGGIVDMTQHPCWLNTEASYDALLREAVPRMEFGPLQYVAMSEFSRRGLEVPAAAALHGLRLACAYTLATRRPYREMRDLGRFVSPQVARSVCDRLGALDPRWLFRGKGNPFSELACETPSAVVEPSAGRSEDEKILEIQVGDQLLLSLIKKTASGGGEKA
...............................................................................................................................................................................................................................................................................................................
>V5NYP8_A
MNPNPKRACPGLWVTRRSGEVCSVKIYALEERGALYQVFFLNRDTGCYETLFAHLNRAWNEPLHWGPSIQDAKDAKREDRSVLEAWNACCRPGLDLQNTFAGFSSYRRYASLKAATGRALAYFYSRPEFDVRPHCPCVAIVDQRSGLLAGLWPAKEAATEKEARAPKAAVAAVRAEVEISCPEKGEFSSDRTFAYNYLALLAAGGGKLLDLPFDLRTETAFLSGGRRRPPPSTKAFDAVFAFRDQCLHLPDGREVRVRSLEPLNFQLLFLTDGEGSFCLTGALSWYKTLWNKAYLNFEGVRPAFFYLGPEGRPRGEESEADCFTTPSFPPWETVKMPADASGVKEARALRVSLDRLFRQAEEGAFGMRALYVAEGRQEALLRPVTLNAVEERLLSEWPAGVIKASFRSPRFLEEPGLRLIKMDFVSCYPRLYACVLGGCRSLDAALKARESADASPALRKRIKRVLNGFCGSLGLTNRTAYRKVIAVAAALAEGLEDTLDELGAGVLTYVKDGFLAVTRESAPSPELIRETCQKQAEKTLGPGAPELRLEGVYTHGALFDVHRYWLWNAETGEEALAGFPRRGPLETAACGLAGRLLREALVGTGNLKEADARARRLVGEFARAQYARKNETVFWTRTARLPEVGEAYSDENLFRRLCREAPPSRLTLDWTVRRTVPVEGSPEPVFLDLLPEGAASGALRIDRATALRKALRPATEAFRRAVEVKFQLEPGTYEFESSESEWIFLFK
...........................................................................................................................................................................................................................................................................................................................................................................................................................................................................................................................................................................................................................................................................................................................................................................
>V5NYQ3_A
MLRRPFQKSLDRGGGHQALSQRKPQVAISLKDRLPLESEKNRSRLGVAHGSHEPPRAAIGRRVRALPEKTFRDPYVKSLQLQAMSQLVKIGQAVAPRWQVAQGGKTFLASGGFRRVARKTKISETFFQPLRSAHQEGIAETNNFRLRQRSVKLTAVFRVKRGIVSLDAPTFRSRREKVRVIASGLCAFERIHLFFPESRCAAGLFRLSRLYS
....................................................................................................................................................................................................................
>V5NYS3_A
MLDETAYEALTKGLRLVLGYGDIKVDPYHCAVSNTNHGFLTAVVTNQSVNVEYLLLKIQNACRSRNPYVQFINMGLSVTLVGFMEMPFGVKPLKQLHESFVLQRGRFLGVSLDDVLARREAAKIRADQLTIQLFCTCFQKAGSDSTLLHFRFHTASDPGRLRNLLTEVENYGEDRLARLKKELDKRACSSDRGERALSEGPRATPGKSGLEGVAPEAPLGRLGRWAKKFPNPCWVTKRTWETWRPYLLLATFSLLTAILSRLVI
.....................................................................................................................................................................................................................................................HHHHHHHHHHHHHHHHH..
>V5NYS7_A
MRFFYVCSGGSRSFLPGRRSRPRDSLRSIPVPRDSRVRATRRNSHAHGGLQGLSSPLHGALRRLARGHSGRRYGPPDPTDQGFGRRRRRCRSRLRAERRPASQHMVFRSGMRFPRHGLENAPAALQRFPCIFRLCLRTEHGATGGARLCNQKPLQPSGVFHLLQTLFRA
.........................................................................................................................................................................
>V5NYT0_A
MARKSRSADAATLPPSLAKEFPTLDRGMTLKITKDGLIYYAFNRLVLPKNFGYVTAADDFHVCEDCGKRVKSETYMKNHVREHLGLYRMRCIFCGDGYAQIHELKKHVTVCRALTTERAGWLARVLVAANTVSPRFAKVLTNRLLSRKTKAEERRIGPDGLFEPTEADEREEPLNPVPCPSPPEIGDSCAEEISPAAETQQAVSVLLQIMEGEADVA
.........................................................................................................................................................................................................................
>V5NYT3_A
MVVYFLSGCSWRTNLQFKGHVHFSEIAFHAANVEVVVIFVGHRPQEQIKNVFLRLLLRKSVLFAVSQCHASLWGPTRHGLMTTAIVQKQPFHAGDRVVFIGHVAPRPARERQIAPGLASYILGVAIHGIESLGSRSGRPPSPNGAGGRKESFPVFVLNDAFKKRIFGFWQQLHP
..............................................................................................................................................................................
>V5NYT7_A
MPSVAFRAFALLWLSIAGFHGAYRQNTYIMQQEFVAETLNISNCWICSHIPATADAGIPVLPLALNASELTAGPRPFNQPYGSNDTWDSVGVQNETRISVVSAVGEWCWVCNGSGPFLGTSRCRRNIVKDGVWDHSGKTVTWKTRYTGEVYTTWNQTTSGLLNCSKFETTENKTIFKCLTANNSTDMFPMPFTGYYSHFVESYLNNSCRTPFPALLGHHWVCGGKAYTVLPANWSGVCYPAKLLPQFRVLSRLPTKSFRNFKRDVKDAQWYVDNVDPLTWDNAIGNAFVPIGGVIHANKRILRLQAVVEILANDTAESLRLLSEETKAIRTVALQNRQALDVILAAKGGTCALIGQECCVYIPDYSDKVFDRADHLQKIAYVPHDEANGLFGWLGKMFNFSGIGAWLLHGLITVVVIIVVVYVLSQILSRCLAACLSSGLPAVQRVMLLRPGPDEEKLRLQQALLSMEKGGRKARVNIQ
SSSSSSSSSSSSSSSSSSSSS................................................................................................................................................................................................................................................................................................................................................................................................hhhhhhhhhhhhhhhhhhhhhhhh..................................................
>V5PZL9_A
MLRLFKNSQKDPSPAKGSSPPPSPNRFNYPSAPDVGLEIFQHTLRVQASIEIKTKTPVSSLRDCLKILEIWVDEARCPIWQYPLDSWMFFCMGVHAQRDPRCTFSALYRAQIDEVLTFSHTIKEFDPNTLRPVNISFDTAYKGHPCEVRFINNMTKSRRVGAPFDVLYYAPLKDGTIPPPMTEWNINLPFKLKKTEQDLVYLMPAEL
...............................................................................................................................................................................................................
>V5Q7B4_A
MTPYTYWLRSTDPKARVFVAEGPHERDTSLALTARRLGVKVSTSRGVAVYGLDTTPVVRVVKED
................................................................
>V5Q7B7_A
MNIDNPAHGYLRDALQAAYLEYLNAFLTVARFAAHHDIDEKTAWAIIDMGRRIHEERTA
...........................................................
>V5Q7C2_A
MNATNRTAAIREAAALADSIIEQRTRLAAGWDQGMKRDDEPRFTGVTPRMRMERDSAAAFALSAQFATDDVREGGAVRNVVAKLAHDIATPVTDTEIRAAADRAMALARDTLAQRRPFLGVFGAADESGIADAAMAKVCGYAYLAIIQNNTVSITTDADGMLTKACLNRAGVILAAGDAVNALVQA
..........................................................................................................................................................................................
>V5Q7C7_A
MLELEALEDVTEAGFYIVQVCDYPTINSKRRAYHVFEFNDRFGWFETLHKSRTYTQIYGWYGPLSLNDMEVLDDPSEMGYYAVLLQPWPGQSPHYKQFRVCVWRRDAWHDQYGFAKQYGNVIGWLGPFPFLPETHWLKQHEKEEAEDIGL
......................................................................................................................................................
>V5Q7D2_A
MADSLERLALAMRAQALIHRERGRHNRAKELEGFAFAVETCAALDSATFAPMPFAVMCHTLADRCADILRNDDAQVRAGQFERLRDADRVAVSRLRAYAHGVGDEADAAPELFKETRP
......................................................................................................................
>V5Q7D4_A
MKIEMQDLPKVRDALDKLILDQHNYRNLTTHGEPEDKLRVVGEGGHHEGELTREELAEIFEKRIEENLKFLRQRYQIDFAPAPQLVTRAVPAPTGGLTEANENDLDAE
............................................................................................................
>V5Q7D8_A
MSARAYFIGGPLDGQRLLFPASPPPQLYSHEVKQEELPVGDPTPSHRFEYEKHFFMDAMDSTTVHFYVPLGKGASAMRDLLEARLKENADG
...........................................................................................
>V5Q7D9_A
MRKYTVMELEKGKMLAQRVSVFQNARVPPLSRARAATTLLLAAIRLAAWQRMRLLSRWLRDKQVCPACEGATQLRDNYIRICMLCHGQGEVTWREVEAQKWGAALNRYIEQNKLDHSYFWPRLTLNDLHWHVNGWMSLDDWDEELLGMADLQLDREAAGHVSTT
....................................................................................................................................................................
>V5Q7E4_A
MKYKRIQPYRDVFIAELHSEQVRSDGGPLIVLDGVGVHVAYYIVDEFGEVLHPIQGYFISPQVAIGAADILLDTPKKFGPKVSALIRAEKDFHKEF
................................................................................................
>V5Q7E7_A
MPKYRIVKDGRHVGDIEAEDARQAGPLAAEKWGDGMYDLSLIREVEDDEEAE
....................................................
>V5Q7G1_A
MTARALVLAAALVALCGCTQAVRPAPPTVDCRQAASTPLDPLPAADEWVEWVPPTPERPNGLARLSARAAEWVASTLVAVKRERALAAVQERCLDGYEKAGAIRR
SSSSSSSSSSSSSSSSS........................................................................................
>V5Q7G3_A
MSVRIVKSPGRANFPWAVQFKPTENWSTAAAYADKGPAVEHAERLQAEYPHLPVRVQHYTGGPQA
.................................................................
>V5Q7I0_A
MTTTVKLSYVHGNKALAVKLEGNSVGELGPGRSIEVSLHSGQQLTIDETGEFFGSTKSEVQQPQATVDEATTDAAAYEGRRDLPPGAGEPGSNVPDTRVE
....................................................................................................
>V5Q7I5_A
MAKYKGRYRELARRLDRLIETGAIRLFAERHTRGQIDGEEFIGTYLAGGFRLVGYGYYSQVFSHWRAPGVVFKYTFDDSDCMLYVARAFMELMHENLPEVHMIHSVEVEETTEYGTRVVRTHGVVVAERLLACPEGLTSREMRELQREAERAVADPLDEYRIRLSDMHSGNIMWRGDTCVINDPTTYVRKK
...............................................................................................................................................................................................
>V5Q7I8_A
MTNNIRTAADITAQIDSINAAAESGTPADGGFLTVLSLELKARNAIEKFEKATAEYEAQAAVRDVKQGDAVSLVFGRAANKQVLSGNVLSIESQPTGLLFTVLTGSGAKSKVVNVGADALLLSPEAVAAAEESILVAKLEAEQAAKDKGEGKSE
..........................................................................................................................................................
>V5Q7J5_A
MIYIIAGDDRQAEQCADIKGASRGEWKRVASLNDIRGRRWDGITVYAFGTFRTRHMFEWREMVEALQHLGGKLEQVIDGRLTR
...................................................................................
>V5Q7L1_A
MHEVLHFLANVGLGLVVLSLMFMALSNLRIAVDAPAIVGRVKDSFIAGDWPCPLVYEYLTRQRAARLGWYGRTVQRECILANLFFVVGGLALWPDILIHLWYAAS
...hhhhhhhhhhhhhhhhhhhhhh...................................................HHHHHHHHHHHHHHHHHHHHHHHH.....
>V5Q7L7_A
MHFRLFDRPLIVDDPLASMYIDGQYEDYNPGQAYEGRVQIHGAVGFAKVEVLSANLPPGYYVYVDNVTKEVVVRWSPYTPPTETFTLVENGDFSAGDNGAWTNTGADAPFVIEPDSGGNMSMKFKEGFGGGYYSESVLAPIKDINRQITATGRIAQGKSSKRKLWGGIVLAFHDANRNLLNYLESNWVNSGGDYKDVKVVAAAADSKAKFVSVRIQFDRKGQNYPAWADDIKWDHSWTKGYNDDEQLSVTVRVTDSLNNTATHTGTIDERSNWYYGKLNGLYMYDSLGLTGTALGINFGGQQHGSDYAALSGSVTSFLSNTVVKADLKSMESISISGAIASMRQRNVAIRYVSTPEAASLSGRASSFKSKTHVDYKRARAETVTISARIGGFRIT
...........................................................................................................................................................................................................................................................................................................................................................................................................
>V5Q7N0_A
MCIYIFGLNHKGLNAKALAIQPNETKAMTFKQRIFSFRKSRVVLDLRTDAQAQRIADIKRKAQRYETLKHTAGKPSVFPAPAPMGWELVEA
...........................................................................................
>V5Q7N2_A
MTTMKTNDGSQYVLVLTKEQAELLGTFRFSHVGGSSPLYAVLRDLPHKMGARFRTEVETFNGKPIFHELIPAGVAGVRRGELLTQPMARPSGGKSMLDADLGLLEVLVLASLMKGAPIPPPRTVTGRMRLSDIPMPDNLPRRPLPDVLMDDQTARRVALTPEAQPKKWIVQYLEHGNSWVSCVGNGQIANSTYTSRNEAYRQMRARIKRYGTNPNSYRVVPSTTPGGPERDRGYYVVEYFRKVNRPLGWGRSESHWLRDTFPSAEGARLAINTHVPIADRHRYRVKWHPNRT
....................................................................................................................................................................................................................................................................................................
>V5Q7N5_A
MKNYPIQSYAAEIQALAERVVSSAGSATLHERQGRNCGGPSGVVHSNVRLRKVLERTHVKTGEVTRFVYDPDVKVEHWIGNTLVTSDENIFDPEHYRRSVFHVFTLTEEEYDREQYHREP
........................................................................................................................
>V5Q7N7_A
MGFLDKIKSAAKYIKDKVVNAIKPQHDDDNTPPPAPDTSRYLHVSVPLIPIENPLLRKMLGRDYMCGPGQTRNVGNNAMKAAADAMGANNKERRRLRTKIKRRAAELRAGASLQPNVQAALAGAA
.............................................................................................................................
>V5Q7P2_A
MHGNANLERTRTKRRFCQFTRTASVMDLRTTEYDRKLAQRKRDAERYEARHGTAGKRSVFVAGNSGTARANHAADRRAYL
................................................................................
>V5Q7P5_A
MNYENLTQARHQAERVLTHITLHRQAVRHGLVAKPDVSYRALHEWAESLKNIQSLVTVKRAARTTVKLLFNARRLWVGVHYSPANRRWCVNLLPGVTICITKAGGVEP
............................................................................................................
>V5Q7P6_A
MRKVSLRYRVHMTSLKTGAQWYSGQHLGAPNGWTFEDREEAEAWAALVKTNDRIADVEEYEIPPVNEENQP
.......................................................................
>V5Q7Q2_A
MACARCGQVHRYVPHEAEWARFLEEHRTRKHFDTEWANSLWHRTYPDDAFCILVMKGLAGFVPFNKETQ
.....................................................................
>V5Q7Q5_A
MKAGDTVVCRGSRGYLFTTGKEYTVQGYQPEAHDINFTWPAYVQVIDDCGKKVWCHAHRFAVKEEA
..................................................................
>V5Q7Q6_A
MIDVTVVNRPEAQMVRILIDVPFEQYASALYPNQVLRDGVNDAMDIVLAEAQHNRR
........................................................
>V5Q7S3_A
MYRSDLSNYTRAYGGGNQLVTEFVKLVGYVEVHPNSAEQILALFDADVAKVRAAIQAQIPAPPEGE
..................................................................
>V5Q7S7_A
MTTITAYAYNAALHCPRCAFRYFRVDPAKVPPGADALDGCKDREGNAPAPLFSTDANADGYCDTCDMAYGDAEPRAHVLSIDAWREPEGWTWNNWHKRGTVPVAWCDLSPRALLRNLRAFGLDLPPGAVCVEDDGYNVEIQARGTREPLYAIAYGEACA
...............................................................................................................................................................
>V5Q7T4_A
MRRYLFVSSATLPVVAYAESKDAMRAYVRDLLGIPHGFPLPRHAVVSIA
.................................................
>V5Q7U1_A
MKIRWNEQKRLWFVDLPNGVRVYTHRSDQAEAIYKASAEDAPVARWKWGWLVNKGSMWMGVHYSKHNLRWCINLIPCVTVWITKPGGKTP
..........................................................................................
>V5Q7U2_A
MSFRPSTGRKITVKKNPKTVRDIMRRHLREEGKRIVDLCPVWDMIPQSAYRRFYDKRPMTPQMIDSFIEYLRLDVDDASELRLFAAIEAGWQLDHLKEKAA
.....................................................................................................
>V5Q7U3_A
MQSKWAKTTAQRIASGELAESIIRKARALLRDAVNAEEYFKREPSPSATAAEAWELVNMISTHAPRVTDAQARKGAEWLRRLVYTSRGTVRRTEAAQQFSDADLRVLQACIARPAFRLVELEPHSDGRYLRDLAPVYRCIGDNGESFDYTASAWQSGGAFAILRHA
......................................................................................................................................................................
>V5Q7U5_A
MKEVARVRLYAIDGDEMTFEQIKRHCPHVSEKMLRDRLFRGERKMARLSRPPDTRKGVDKPKSWR
.................................................................
>V5Q7U6_A
MKRLTAAQVKLVRVKLAAEQGNRCALCGGQLGLKAPLDPVLDHDHRTGAVRGVLHRGCNSLLGKVENNGPRYGVRDILAFCGGLANYLRKHMTNITGYLHPTHKTEDEKRIARNAKARKARAMKKENP
................................................................................................................................
>V5Q7U7_A
MFATLCDAGDVAGMRRLHGSARRASIFLLRAVVRLLCIQEARKAASAPG
.................................................
>V5Q7V5_A
MALDAALYLSLAPSESEHSSSSVSYLCDDPQYTVEMVVQNMVDAVVIDESYLLVFSVVKPWYSKNRLVLSEDLVLRIGKGSSFKAVVATLEHLAETNDCDAIVTGGALARSSRAITRLYQRFGFELEDGSPQLTKRRR
..........................................................................................................................................
>V5Q7Y0_A
MYSIANNAKPAILTRTESRIQSQRDKRTRDTEARRAKYRRNAARYLAASFWQGSRDIADFFKGRGFDHATLQDAENDCMDNVDFSYLYSRDYARELEKEYGDDARELFAYLCPDAPLSVYREQIADDMTRAVADSRRADYALQFFDWCRDAVEDAADSSGLVWCWLDKAGKPTDQEYDAHAVGFACSRRAFLDRSAEWWPEKWWAKGETTWSDYASNRERMDAADDVLSEFLGEHLESEGADLESFDERGSRYADDDYWPEYFSDYSEAREQWENDKAKMRARLREMIANRAPLELRAALVASVYGEPGRAADESED
.............................................................................................................................................................................................................................................................................................................................
>V5Q7Z3_A
MGWLETKQKARQTVHSTFGLPAQFRPKSGGAVVDGTARLHYKVRTFGDLDREGFATVTEAVDYIIIDTRIFVGADEGDRVFFPQLNRAFKLDVRGEAEDDIFIKWEVTEVAP
................................................................................................................
>V5Q802_A
MAHSPALEGSTRRLAARYAALHLTPREPMKIDFAELPNIRDLLDKLILDRHNLAMLTSGDTENFRVVSEGGMHAGELTKAELLTVFQNRVDTGLKTLNTRYYIEFKNLDGSQPLPLVRPQVDVTNADGPATADAAVDA
..........................................................................................................................................
>V5Q8C3_A
MSRRSRSDYDAHAGLSAARSTAPRPVRKPRASLPVSRVLGWLAWVVVAAAAYHYAPRVAALVREFI
....................................HHHHHHHHHHHHHHHHHHH...........
>V5Q8D1_A
MRVDITFNGAPPLIFRNAKSCTFDQGWVHVTDQNDGEHSFPAHDIRVVEKTPTRRY
........................................................
>V5Q8D7_A
MSTLSLKREDRLAFVNAAHAAAAGYAEFTETTAKYPTTLSTVAITAGVLYVALGIGNEVGELAELFDEEAVKPDYRADRYAKAWKELGDVQWYIARMCEEQKGLPPFAIMVRNAATRLADAHYREARISGFDLQSALCTHAGIVQGVVKKAMRDGMQWDEAKAAAKLEEMRQALQQMVNVSFEFAERTAPLVDCGSGGYVALLKGNRDKLADRKERGVLHGDGGER
..................................................................................................................................................................................................................................
>V5Q8E8_A
MDETNAWKWVAALLGTLVTGGVGWVIKRQRSGQILDDTENAAKTDLIERLQKRNRELEEQLGELFNKTAAGYNEIGEAKRAANMASIEADTAKAAAARASEAASHAQRMAQAADDVSAKRLVYIHELRALLVANNIPLPAWPEGVL
.....hhhhhhhhh....................................................................................................................................
>V5Q8I5_A
MAIIVKYKKNRITKTNGITAWREDRTFSVEVNRMDRAMGCACIREEFYSYMGVRHG
........................................................
>V5Q8J4_A
MLYERNVVGSMVGAVANRMLKDCDGVVIAKAKTPTGRYTGAFHVQALGEAPDARIPKYTIATICPPSTYPKWPKQYAVKRTEYGGRVTTVARFSKEADANEYLKLRNERAHTEVKDRYKMERRGPWLCIIDAEAPAAKFAIAKFASSHEVTAAAFLQRLNRG
..................................................................................................................................................................
>V5Q8N1_A
MSRLTGIYGERVVALLLAAAIAARADIDDENSLGEALCEKLADQMQDIRYRDDYTQDEVGAAVDLRTQLYREWPEWSGCSTYPVPASGEDDDMIDEYRSDNEMDTVDWDDPDAAAAAYFDAVDECALYNGNMYDEDSEYGRSRRRLLTFLIDELTKESVNA
.................................................................................................................................................................
>V5Q8T2_A
MQRISLSQAFAQWQELAADIPQDDAPMLAESWNDYTDSLCKDGALCDLQYHYAPAYDEEMPGDGSRFDPLSDDREFILDALGVTMRATRKDGPREGWDASASHWRVTLRRDRASMTTDYSMGAAHTGSPELADVLNCLMRDAECGAQSFEDFCADLGYDTDSRSAEKTWRACKVTAVGLARLFSDGMLRDLRELFEDF
......................................................................................................................................................................................................
>V5Q8U9_A
MNLLKRIFRSYDSEKAKTLSPWRKRMLAVDENYAFLLQARDNANEQQKNKRQVRTSKGGIAGVLAIRDHGSPQEKLRKAFGGKTMRRILKAERRAARENPEALVVHAIADDGARNQLVRGVDFAMIPAAHGGPTLVLHDMATKFDASYSNDFAEALAAGGRA
..................................................................................................................................................................
>V5Q9D2_A
MMTFSLVLVLILGGERHTFVMDSGLTAGDCVQALVDNPGAPLRCEKE
...............................................
>V5Q9D6_A
MRAFLISLPGVPVFTVHADDRRTARNYALGLHGYTVRPPRFITVTPV
...............................................
>V5Q9E0_A
MYDKQFTNNAPKPVLLPLIATCNDEGIVFSIHRRRGYHIGLDDGQMAEAERMFQWAKVTFTGQDIVMFQSHNGVVPSPQPGFHSGGFTSSFGQGKSEAAFRATSGRDLFPGTQLHMLSGSIDFLKDNDRRYIVLDDIDPHAIAEAMLLSPGILDLLRVDLLDIEARTGKKEVNIELRVDTGDVIGDLEKWAKKVGMESFDQRVYSKNYNEGPAFSINSYWQSRTEPTKFYRVTGLQQCVRHWHVEMHCLQDGEPEDRVWESTRSWADLFTPVDRETALAPLSPQSSVGPYAYQLDAQAFLRSERASGVEAEFVAEAEAPRNVVDATQQVLDGVPFHGNELPPKVGEQYQRVGSEHIYTVVDVQQGDFNTHTVTLDTHKGGVHYGRNKHTFRDHAQWLAKWRPLDSEGNVKPVVYIDIENDNGAVMQEVREDMLTHNEGENAVRWIRVIGRELDRRVPGWRDYDPPGVLYDDCALIIRAIRTLFRGGVQVESELIAFKDSLKEVEALAEQRLANVEKRDQRIRQMEGWIGEMSRDASRAFRNTFGRDKGLEVMKEMLKEFGHASLLSIPIEDRVSWVRKLSEYTAKAGIP
.............................................................................................................................................................................................................................................................................................................................................................................................................................................................................................................................................................................................................
>V5Q9E5_A
MNDHYAGLAGRVSFENVAGAPISVISGYTVEAVRDMSPGDWKTALARKIDGIKKGERATINEVWNNMEGTWVSIRMSDGRNIDVRAAGLKLITPEMLEIEKQEKEEADESNAMLFQACTYQAKQGDDWRIGIARVKCFGVSDVSWIVDAATGEKHKSMWDYRLTEGACKHITTRVL
................................................................................................................................................................................
>V5Q9G2_A
MSWLLNTRLGQGLILAVVILLCWWGFASHYEQKGRDACKAEGNTQYIKTEAKGRDVAQQADKEAAAVEQQAGQTKVETVETIRTVYRDRIVTKPVSPGSCVHPVDPAVQAELLARWKDANGGVP
............HHHHHHHHHHHHHHHH................................................................................................
>V5Q9H5_A
MSLSSLRLRTITVPYLGADDEQQSIVLFGLNANDVAGIIIAQKDNMEEIFDIVEGAGVKKATDLAEVDMMQIGQKLMVQMPDFIARVIAYAAHEPEAWMVAMQLDAPTQIKCMRAIAELTFKDEAGFREFLGNVQAALRGAKSVVPHLRNKNLESSDSQGGGSESEQQSPS
...........................................................................................................................................................................
>V5Q9J1_A
MRRDLTLDSLDSADARVRYLLRRIALMLDPPYGRLNAICEKYNWHETTVSRWQRLGCVPRDKASILHKDFNREIGFNLEDLVGDDIAE
........................................................................................
>V5Q9J5_A
MDNVDLVEQFGCGNVESALIVAHYVRDYVEAELAKDGGVRISTTGICDLWSEFADSIGAANRWTRKARDTLYHEWPHFSGDRLYPVPCPLSMIDAYEEYILSHRNPSTAMGKEEFAFNRAPHMWDGEYGESRMACLVYIIDRLEAALK
....................................................................................................................................................
>V5Q9K0_A
MSILSWAKRKFGVVRDWLLDRNPKHEDLHPWDQVVAAFAKPQRLRGHGYVQGETFDIGINRAKRAIKSIKNKRERKAARTRFIQRLRDSGIK
............................................................................................
>V5Q9K5_A
MSRLADDEWLPQAHRLLIGGRNSARGDHDCGAPGSLMLTRDGATLTAYCFRCGGVGKHMTQENPKEKFERLQRQAMADEFLRTAVDPPEPTTYNPAKWPERDALWFYRMGLSPRRIKELGLYYNAESGRVVLPIREDDQVVFWMARSQTAKPKWIGPRVKKRGLFAKFGRGLGSHVVLTEDPLSAYKVGLVCEAWSLLGTKVHSRHVLQLMELGKPVVVWLDDDHDHYSGRNPGQIAARQVIDVLRGAGLNVQNMTSPRDPKYYNQYQLKEMMKCFTNVT
........................................................................................................................................................................................................................................................................................
>V5Q9L0_A
MSTASKNAARILKYTDTRVRLGDDMDDAVTYAIAQVYPRQSEDSQADIFAAIRSAFDEYPNGTSRKIAVIGHLRRWQIGRIYG
...................................................................................
>V5Q9N9_A
MNASAPSTAPSRTAFVAGRDLKVGYNYRCIATGDGTVVDGDTYLLVTNVNDKKGNRQLVNTSNGEVAFATPGSIWSH
.............................................................................
>V5Q9T1_A
MKGTAQRAARAALTRPRRRHAGARQPRAARVENRA
...................................
>V5QNL7_A
GLLLPMQRYLTNGRLASRVARATLVAELKRSFCETSFFFAKAGHRREAIEAWLVDLTTATHPSVAVPRLTHASTRGRPVDGVLVTTAPIKQRLLQSILKVEDTEADVPITYGEMVLNGANLVTALVMGKAVRNLDDVAKHLLEIQEDQVEANQETLEELESAPKTTRVRADLVTIGEKLVFLEALEKRIYAATNVSYPLIGAIDLTFVMPLGLFNPALERFAAHAGDLAPIPGQPDPRTFPPKQLFFHGRDRQVLRLSLDGATGTVCHPSFMHIDAAVGGLNQHPIDAANPYGAYVANLPVVPADQLLTDFLQAWQHRLVHDRIRWVMGELMAPDQFFQPDNANLHLELHPAFDFFVGVADVDVPGPEAPPAGPGIVRATWRVVNGNLPLPLCPPAFRDARGAELSVGRHALSPATIAAVRGAFEDRNYPVVFYLIQAAIHGSELIFGALARLITQCIIGYWNNSRHAAFVNDYSMVSFINTYLGSELPDDCLAVYRDLVAHVEAMAQLAEDFTLAGPELGGQAPVEINHLMFDAAFLPPLIWDCDSLMRRQNLDYHRDCTLAAGGRDPVYNAACTLATADFNRRDGGLLHNTQARAAAATDDHPYRPGDWVVHHKIYYYVLVPAFSRGRCCTAGVRYERVYATLQNMIVPEIAAGEECPTDPTNDVAHPLHPANLVANTLNAMFHNGRIVVDGPAMLTLQALIQNAVDRSTAILYGAAPDAGANTAATANMRMFDGAIHSGILLMASQHLDQTVNFADYFYPLPTNALFAGADHIVHMQDFPQQLRELARAAPLVPPTMGANYYASIRQPLYSTYGRAGRGRTFSHTR
.............................................................................................................................................................................................................................................................................................................................................................................................................................................................................................................................................................................................................................................................................................................................................................................................................................................................
>V5QNN4_A
RDVPAAPSCALSLYATGRLSQAQIVPPPPMPVPPASLFSRLLEDLGFNDGPALCTILDSWNEDLFSYLPLNTDLYRESQFLSTLPSDVIAWGDAYTPDKTPIDIRARGQVPAPALPDLPEGLHAYCEALNRFFEAELRAREASYQRVLANYCSALYRYLRASTRQLHRQAAVKGRHRDLQDMLRATIAERYYRETARFARVLLLHLYLFLIRETLWATYAEQMMRQDLFESLRCDLEHSRQLAGLFQPLLFMHGGITIRGVPVSADDLRAVNYIRERLNLPLIRSAAVETPNAPLTTPPQFDASQPRSSGFFMMLIRAKLDAYASGDVSEGDVVMQEHAYSRKRDKNNYGTSIEGMLTLPD
.........................................................................................................................................................................................................................................................................................................................................................................
>V5QQE9_A
MRSDLVAGITNGQTMPAVYLNLPIPLFFTRDTGLALPTVSLPYNEVRIHFKLRRWEDLLISQSNQADMAISTVTLANIGNVAPALTNVSVMGTYAVLTSEEREVVAQSSRSMLIEQCQVAPRVPVTPADNSLVHLDLRFSHPVKALFFAVKNVTHRNVQSNNRIPAYVNNKVNLPLMATNPLSEVS
..........................................................................................................................................................................................
>V5R110_A
MPLQLHTPGFPRGTALFSTQAKGEFLRMNRCTRSAATCSRNFSLVVHTGDQLEFLAWWRPWCLGPGLMPGLTSSLDGLRKKSSLRS
......................................................................................
>V5R129_A
GNGCFEFYHKCNNECMESVKNGTYDYPKYSEESRLNREKIDGVKLDSMGVYQILAIYSTVASSLVLLVSLGAISFWMCSNGSLQCRICI
...................................................hhhhhhhhhhhhhhhhhhhhhhhhh.............
>V5R3J1_A
MQTPPMPKPRLRAGRRPLGGHQVLTRPSMAGVGAFRPEDRTPRQTYELPVSYPSSGPLLARQARPASNQERSPLAGMSSTGKRAHLYT
........................................................................................
>V5R3R0_A
MTDAQRLIASILRSNAPDAASCDCPTCTAVWADGVAEKLWRQLQELKSAESND
.....................................................
>V5R3W9_A
MTTLVKFDGEKRFRKLRAGEVDLLNFEFVHPGPVHGNESTWYSQDYSRSVIVREV
.......................................................
>V5R475_A
MKLRGFPPDGKPALSYVGSPNGSLIGHWTLPITKIVSVPGARGPQGEAGLNLDIQGTVATYADLPTDPADGDAYVVAEDGLLYFFDGTSFPEDGEGVPFVGPKGPQGVQGPQGAQGIQGIQGPKGDTGDQGPQGIQGETGPQGEQGPKGDTGSQGPAGDQNVLFVTSLPGTGVSGKLYVVTQ
......................................................................................................................................................................................
>V5R496_A
MLSTNYDLRYDLSEELWTVAGLLADEGKESAAYRARNAAMDCKTGIGSTDHWTRVLCDLEDLIGE
.................................................................
>V5R4Q1_A
MELLLDPRAKTVPSNYSVIGVDVDLGLPPGYSLTEEAMDKAKRQESEYYDWKGYEALANPVVEHPEYRAKGEAFALRVFWEEKLKESQVVEEVS
..............................................................................................
>V5R4R8_A
MTPAQYIYHWLVSKVVIRRYQPNPKLYPNWSVTHIRVSIFGKRAGIVYEIH
...................................................
>V5R5L5_A
MFHPVLWSDISAMSLSVATRIILSLALNNRTWTTAQKEVATGFGQELSTTTTSTANTLCPNKKGSNLSYEDPFATAPATADVPQQDEAQQQTVPTQAPAQAPAAVSAARESVSVQHSTDGVSATFKFGGQYSDPWVVVKGADAAEVHEKLYDPKFKELMDRVQFIASQYGSASPTASKPANGGGGGGGGGGQQSRAPQGAQQAPNGETRYCEHGEMVYKSGISKAGNPYKLFSCTAPRDKQCKAQYLNDKN
...........................................................................................................................................................................................................................................................
>V5R5W2_A
MPTIAATVTDVAGRPDDSHWTFSSDLREQDGVIITPRVVRVKPFNGELALTLPPGPVRVTHHQDRWLIDVPEEDSDLWDLIEAATD
......................................................................................
>V5R759_A
MKLLLVFFLVLPSIYGDNFPCSKFLNRTIGNHWNLIETFLLNYSSRLPPNSDVVLGD
SSSSSSSSSSSSSSSS.........................................
>V5R7H3_A
MTTKRSKSGWAIRKEENDFGAPGKSWFMIGPDGRKKWCPSWEFALIMLPLEQTYHFITDMKTIEEPTTWTANSSPSTSRPMTLS
....................................................................................
>V5R7M4_A
MNETELSKPVVLRVRAVRTGEELELIIKRIENGWYYPFGLGYNSLIVRGHHNLLSSHWGNMYDSHGDRLWYI
........................................................................
>V5R8N0_A
MSDYRGTHTAPTNDGYGVSLDSLSDHTADVYARPRDHHGGDDTETMTAVARACGNPKARVTIYRAVPHGVTTINAGDWVSLSEDYAREHGDTEGMTVLRATVRASQVWWDGNSLYEYGYDGPDTEGQTA
.................................................................................................................................
>V5R8R5_A
MFAGERPAAQYPAALMAVNASSTPKTALNSAVASPQLSAGIMAIVTKAPTKAAHFSTRRLVFPPEVMP
....................................................................
>V5R8R8_A
MPVGENSHFVGAKRHGQGTDMETTEIRTGQAEQAGESSPPWTQVEELNWKADRVVLRDLKKRGEEPSIWLTTEYRELNTRREEARRG
.......................................................................................
>V5R8T0_A
MCEAQERNTRAVFELEMMAGNWVIDLAKIKSILTGTDNCQHSQGQQ
..............................................
>V5R8T7_A
MSDFPSAEQQARDLLDRVRDAENILPGTLASDITEELSRLRAQETRIRKLAERAATVRAWSEPDGPTCDEANARNELGEDILSALDTEGEQ
...........................................................................................
>V5R8T9_A
MTVEGFWATTSGPAPYSYPENIHSPRPHQGRMICNKCSLDVSQPIFPVEWPCDAAQQGESALIRTWTFTVPAPYVKPVVKRKTGKVFQRQPFLNSNDRDHWRVTNPIKNGWITNAIEAATSARIPKGLARVRIDGRIIKPRGGTYDAMNYYPTAKALVDGLTRYGLTADDSNEYVSGPYLHEGGKGEPAIIITITEET
......................................................................................................................................................................................................
>V5R8Y4_A
MTSRNATSPVAGMRSTAHRSLLLRRHRRSLRTNRKRTTLTTRTNRPAAGKLAAANREREAMSWVAPNDVIDSWVGSNAPTDTGRLQIWIDRAERLVRRRVPDLQARIDLEADAEPSSTDLLDTAKDVVIAMVTEVFKNPDGKRSFQSTTGPFTDNVTFGGDNPGKLVLLSEQEDQLSGARKGEAFTVDLIGGW
.................................................................................................................................................................................................
>V5R8Z8_A
MWALFLCPEGDTHMADYPYDGQLIADPVTFQRATNAQITVYDAADTGNTTKLALKDTSGLPLANPLTSTADAFTVPFYAPSQDIKLVGAGLTVFVSSAKGMRDAAAAAAAAAQAAASNAATEAAAGVASVVSAAASAKTAAETAAASAASAAALVNAPADAAIEAAILGAGTKTKAALSATYVVFRNHDGTPVAAPKVVAITLTADGADIDNIAVYNSLEEVGS
................................................................................................................................................................................................................................
>V5R905_A
MLVFLPKVLAQSSPILVASLMAWALAYPLLTQKVPPAPDVALASLGRAYARRKFISKTTLHA
hhhhhhhhhhhhhhhhhhhhhhhhhhhhhh................................
>V5R918_A
MPALSENLPVSCWGQAPRREVRQVTAFLCRMGWHRYPRFVNAYTQAPAPIRCERCGKAWN
............................................................
>V5R925_A
MSRGWQRSLPHDVYEIMNAAGQVLYVGLSMNTERRLLQHRSKPWFAKAVDVRIATYPDLDTAKRAEGLRISEVNPPHNAQREIWAAARGIAQPPNALSRRQEVITHGR
............................................................................................................
>V5R929_A
MTLPLKHPHADAYALNGGTVYTPYAYLATEKRFTTAELLAQYWFCENMGHSPIFTAQLYRFACLPHYDHETP
........................................................................
>V5R965_A
MSLPRAENSLWSVGRLRATVTVRGGTGTWTVLKKHCGLTRFSQKLRHWNSSTDMERNDMVQITDYIRPWHGCLEHGVNHCADCKVCGCYEEDED
..............................................................................................
>V5R981_A
MSQSKRCPLCGQRERELLDQVRAIAEKAAALRPWVDNEGPTVDAADAANEVGNDILDVLGMFGGAR
..................................................................
>V5R988_A
MVGVVKSSAGGNLRGMIIWCPTCARTVCHPTLTELRCPECGTRDGVTKHG
..................................................
>V5R996_A
MMCDCYRMTNTTASEIRIGDTIRTGSPINPIDITVTRIDSAGLGFIRFNGQVDHRADATVLITR
................................................................
>V5R997_A
MTFREAIADQGRHHLGFPRTSVEFIAWLVTLDGRCEMCGFVFGHAIDCPWRRRGNRNSAAIGIEVNP
...................................................................
>V5R9A8_A
MEMGGIENPYRHISASVFDPTSPESSGTRTNLCGPISSRVGVANTQKAEKCPHPHTLRLGDLLRSLSFWVRLGRRLQGGPDEGQEILAQCLADRFDVVGRQRGPVAQTFAEVAFGYAGLQCEPFDGESLPGDGCSYFCRKCSRKVPRFLLLP
........................................................................................................................................................
>V5R9B7_A
MPGMRRQVSQDRYLEEPDPVDYEALEDEQDTRASDDADAKRKGEQ
.............................................
>V5R9C1_A
MPRLHRAIPPGHQTPGEHQMSGSESSPEFERKLQEIGAKSAHMIIPRSEVQHTITELRYPAWEEETPMTDSEELFALICGRTTTKAVERILAAGYRRPRTIATVAELDALPDGVIIMDARASCREGLKTMGSGNVWRAMGPATVLRSPEIALPATVLHEPEATK
SSSSSS..............................................................................................................................................................
>V5R9C5_A
MSRTSQPPRRELYLLQNQPPPCDPPKSAETQPPTEAAFLYPKPRAARLTIRGWTSGRVAIYNADYASNGERFLTLRKPWTVVSPIDFRTFHTHTEALTYAIQGETTHAV
.............................................................................................................
>V5R9C8_A
MRTRRPWEPSNSPGRRESLPFPFASGEQVAVRGFAVATSHVRMWPVVAGLSRRHDDVSELTALTAGEAPSGFAVSPVDDFSHGRPMVDGDDSPADVVCSAAHVSFSGYAEGRARCGRAPRVGG
...........................................................................................................................
>V5R9H4_A
MLEGIGAVEIRRPLPKAAAALAMAANAKISPVTQQHYLTLFVQNHVRPGTVERLFAQMMEGEAPTDTFQRVARAIATEGTARPTRRSLRSAS
............................................................................................
>V5R9H7_A
MGVRRHGARPQPSVGPDDSGSGGGVRPGVRPLRTVRVAVDQAGEHRARSRTGVREQGVNGPYPPQEPTEQESDMTTTTEAGSTASDEQKPKRNPPVYTDGLGEMLRSIRLYTGLSKVGMAVQMKVAVRTYQRVEAGDDEMPPGFLDTAQAIADRFDSEVAETIAVAEGMLGDSTGTVEIEVSGEPRNEWTRAVLGRAAFESGSITPILSGKAPTREAG
..........................................................................................................................................................................................................................
>V5R9J2_A
MSPGSHAVVDGQPVTIVAVEGAHTYYIPGIHYWTATRTDQVRPINKETRG
..................................................
>V5R9L1_A
MPEFGTVVDRQYTPAWIQFIPGHTSCSGNPPVCFTSPPQMIPWPDQWSVTVRDEKNPEWEGTVTDSTSATYDACQVGELWPVCWKGSR
........................................................................................
>V5RA07_A
MGRHSAEVLVRLFYSDRDPRYIDVTAWDERDGEGEFYLPLSHPATDFLMAATLDDYELRMFIASASSGVEWHLYQAVKGIALPDDPYGPRNWVRFRVLEHYKYLRSRMAPDEWVRNLYGVE
.........................................................................................................................
>V5RAB3_A
MADHRAETTSPKVMWPLIVGLALTALAAALAAVTPDMLAGLGPFAVPAALGLLAAGQYITGYLKRDPLREAGQQAIDEGLLPPA
.............HHHHHHHHHHHHHHHHHHH...........hhhhhhhhhhhhhhhhh........................
>V5RAB9_A
MWAFECCWAWYPRPRMRARVTQKSQFGYRNPQNDLLSVQMGTNVFLMGTYGIDIQAALVTQVKAEMAARDMKQPDLAEKAGIPTSTLHRYLSGVRDIPMPVAISMASALELSLVELFQRAERRLEGKNVQ
..................................................................................................................................
>V5RAC6_A
MTAAELNAISADAHERTQYVQGVTDQARLRGLIAQADAAYTQTVQHAAQTGDWTLVPAAHQALHQARGTQA
.......................................................................
>V5RAD2_A
MGAGGLDAGKAPAHPPEPAEKQTPTQGRRLDLQHGSPASRDHLHPQRKEALVSRSVRDPDYRTSTTAKDCGWWVGPVWKLDGETCVCIKPQGHSEAEGHECSCGSWFAGCGHPPTT
....................................................................................................................
>V5RAE0_A
MAHRRLQPPPRPNSPTSHPQRHERKETAQMTYVRGKAHPQTIPVLQATISDLLKERASLKRTIEALSSQVQALNAVPANFRRAEPVCGTYSGYQKHIRTKETPCFPCKAARAEYTRNYRKLKAVA
.............................................................................................................................
>V5RAF4_A
SSPRFADIDHRSGSASYPGNNATNVLQFWYANAGSAVDNPISQVAPDGFPDMSFVPFNGPGIPAAGWVGFGAIWNSNSGAPNVTTVQAYELGFATGAPGNIQPTTNTSGAQTVAKSIYAVVTGTGQNPAGLFVMASGIISTPNANAIT
....................................................................................................................................................
>V5RAN5_A
MIALTIAYLRRIRDERDERRTLEAIADANHIRWARDLAEQRREERRRFEAAMAALDELCLVPWHRHLIEKRLRGSRWG
..............................................................................
>V5RB11_A
MCRMGSNEEQWTDADRDRWSTYVIDWIRRRSLTRAQAAEVLGLSGSTMTQWCKHGDRPSVTNAEAFGEHIGGGAEEGRRMGGYPAAMDGKPTIEDVHKELGEVKAMLQMLLEETDPQLLTRKGVVTMMSAAKQVKPTLYREDAPPL
..................................................................................................................................................
>V5RBD3_A
MAVAVTKSVYYDGPVTETDRAQNRTGAPDYGVYGPNDFKVTPHPTIANAVIVKAGKAHGHGVTDILDSDAVVNCAPLAVGQARWDLIVVRRNWQPNLGGPSTLEVLQAGGVADIPEQRKVGPGVEDDQPLFFVKWQGGTSAPVELIDVRVWTGNGGLYAKSDLVRTYMGKPGTEININGVVWACRLGVNDVSTWERSPGARVYSATAWQNGAIPVSTSPDGRSIRLAEINIPDPGFPYHVQVLARFEGGKSTTRWDANVSLSGQSSYTAVAALGNVVAPWYDISGFTSEVITGPSRADLNLFRFSGTESFGLTQFNRTFRVMVVPAGS
........................................................................................................................................................................................................................................................................................................................................
>V5RBD9_A
MVGVDDLLERMRRESALRVALGRAPGADVQKLDPRPLVRVRAVYGRAVAASSTHVLHEWVRWGDYHCRWDEKWQVHRVTAEEWHGEPID
.........................................................................................
>V5RBE5_A
MRELPTIRGYRVGAGPSFSPRYYVYGGNQPLNKDAEVAGNVQPCGTPAAARRHYLRGEKPCRLCRDAERSRTNKAGLKRRQTNESFQKSFTPEKCGTNSGHQRHIYYGNTPCEECKVAHRAYQRKQRADLKARKTSAGINS
.............................................................................................................................................
>V5RBE8_A
MRGWHRIKRVRLWDHYSASSVIQIAQPQPQYGLVQLNSYRRGKLSVSHDVTRAQFVKAVEAVLNVTITENEAQA
..........................................................................
>V5RBF1_A
MTAKTMAEVLAEHQQKVGVRDMRSHCWCGWAGEPTGIAFIAHQAAALSAAGFGLVTDAKAEALEDAADALECQPPKPKAQYVKTLRLYASEPWRLGTCPSECAAMHPGREHAEDATTDRAVS
..........................................................................................................................
>V5RBF8_A
MADKRAFAKFDVGYLDNPKMLDILDTSSSAILMHFASVLYCAQHLTDGIVASKAMQRKAGGSEADVHILLSAGLWHEPGHTCTSCPQPPVGKVYVHDFLEHNREAAEAKRVSERRSEAAKSRWAKEKEPMQDALQTDADCNAERERKREIKKTPSSKPSVSTDFDTFWAQYPRKAGKIAGRKAFEKAMKLTTLEQLLQGVELLKRETAGKELTFIPHPATWLNDGRWDDEPTTSSKPTAASPWSKDFYK
.........................................................................................................................................................................................................................................................
>V5RBG2_A
MNRVPISCTTCTTSGRQGTCARHRCYCGHPECWAYDSWQPIRQAPANAGAHDFKEQR
.........................................................
>V5RBI0_A
MVLWFTQAGRTRRKRRIEMQSYLEKAEALGISVDEYTDGEYTVVDGKVVPRWPE
......................................................
>V5RBW8_A
MPALVSRRIRPGMYVVTVPDGDEYTVTDTEFEDGWYWVVSPLSEFAPCHLDLGLHRTKRDAVAALAEFVS
......................................................................
>V5RD74_A
GCPPEECRGRKGRMMSLEPTADCGVEKGFTTERIKTGKVDLDSCCTQHGCTKGIRVEVPSPVLVSAKCNERVVPFHSVPDRLGFARTSSFTLRAGLANQHGWSKYNFNLRAFPGEEFIKCCGFTLGIGGAWFQAYLNGEVQGDGAASAEDVKEKLNGIIDQINKVNLLLEGEIEAVRRIAYMNQASSLQNQVEIGLIGEYLNISSWLETKTLTKTEEGLMKDGWCRSSNHCWCPPDTVGIPTIGYVDNIKEVTGTSWWMVMIHYIIVGLIVVVLVVLGLKL
.................................................................................................................................................................................................................................................................hhhhhhhhhhhhhhhhhhhhh...
>V5RDA1_A
ARNDVGHGPLASAMRMLWMANYIVRQSRGDRGLILPQGPQTAPQARLVQPHVPPLRPTAPTILSPLSQPRPTPGG
...........................................................................
>V5RE95_A
MILFNKIDIHGYTVEDEEIVNFSSRLISITRASVIMRISIASTMSSCLNSCGGDSWYMRSSRSLIPSSRLLKSNGGMIPWWPYGILYFCLCRNGVFVENRSISTDTSLSDLRRTLMMKDRP
.........................................................................................................................
>V5RFN6_A
EPSPLDRDPLGYDVGHGPLASAMRMLWMANYIVRQSRGDRGLILPQGPQTAPQSRVGTATFPPHAPT
...................................................................
>V5RSH0_A
TGQGSGSKGTGGSFTSNPVRTGGRATDVQDQTPGLVFPAPKITTKAIYMPKTVRDKIKPEMINNMIKYQPRAELIDNRYATTEQLNTWIKEASEGLDVTEDVFINTLLPGWVYHCIINTTSPENRALGTWRVVNNAGKDNEQQLEFIEPMYKAAKPSLRAIM
..................................................................................................................................................................
>V5SNM9_A
MGLCISMPSSSSKVNPSSETPDISMSLTLITPPNSTQTSRELSPALMSSPTSRRTVITSVMRPGTTSLMTSIPTT
...........................................................................
>V5T690_A
MIYMVLRKDDILKGINDPELVEIKALGGEIPLRPLSKVEWSKIEKIEAKAYGIFEANETAKRGKRQLRDGMMETRGKINLEKQAKAEFEGKLEALYLSMNNTHHECDEWTKSDIQSLKVDAFDEIFEKVRDLSGVNIKGDEAKEIEKFPEDG
........................................................................................................................................................
>V5T7R4_A
MELNQARTSSPIWRRRRHPRLGRVSDRWKICTRGTTVSQCMLTPRQLTQAVSQSLLESLGN
.............................................................
>V5T7R9_A
MAEENPSVFRRVKAKLAEEEFQATVAEIQISNLKSWRRRSTAPLGRDPDDRTIFWVYGPTGGEGKSTFARDLYRSGSWFYTRGGSADNVAYQYIGCLGNKISLYCICDKRDYLQYSLIEMFKDRLIVSNN
..................................................................................................................................
>V5T9D1_A
MSQRHRREQAPEDETRERDYTWLQEQVEFITQEARRHFPLTHIAVIWWGCTRRHWPDQWAIGMAYVRIMEIALYLHLHAGQCKFPSRTNNP
...........................................................................................
>V5T9I6_A
MASQGTSGAHGRTGQRKGRSPGEQGGTEEHLMFSRDCPPPSGEIRDYSPIRAAPCTMAEMDESRRVAMQRRIKVFDDLAQNISDAVYITGIDLAAAKARATRDNWYNDVTPALEERAAAAWRLMAAYSDFATWKDVNV
..........................................................................................................................................
>V5T9Y8_A
MKEETRVSGPFEFGEYFLIKSCWGKVSPTKIRSWQRTGEKNPSVFRRVKAKIASRRGGRIAFEIQISNLKSWQLRLKTLLDRDALLSR
........................................................................................
>V5TA37_A
VLNRLNFNNSSPSEVHCIFHGRMGGDAKFFCPAGSIVHFQNCWGSQMDLSDPVCIEDDFTEGCKQTVSPDELGLTSAQ
..............................................................................
>V5TB21_A
MQISFQNQQPLTACTNKCWCKACVYHCQLCFLSKGLGICYKKNKKSPQSNRSLPRHSGNSQTTQKS
..................................................................
>V5TCH3_A
EDNVIIDASGRGKPGDSGRAITDNSGKVVGIVLGGGPDGRRTRLSVIGFDKKMKSREIAYSEAIPWTRAPALLLLPMVIACTYNSNTFDCSKPSCQDCCITAEPEKAMTMLKDNLNDPNYWDLLIAVTTCGSARRKRAVSTSPAAVYDTQILAAHAAASPYRAYCPDCDGTACISPIAIDEVVSSGSDHVLRIRVGSQSGVTAKGGAAGETSLRYLGRDGKVHAADNTRLVVRTTAKCDVLQATGHYILANCPVGQSLTVAATLDGTRHQCTTVFEHQVTEKFTRERSRGHHLSDKTKKCTRFSTTPKKSALYLVDVYDALPISVEINTVVTCNDSQCTVRVPPGTTVKFDKKCKSAASATVTFTSDSQTFTCEEPVLTAASITQGKPHLRSAMLPSGGKEVKARIPFPFPPETATCRVSVAPLPSITYEESDVLLAGTAKYPVLLTTRNLGF
...................................................................HHHHH.............................................................................................................................................................................................................................................................................................................................................................................................
>V5TCI1_A
EDNVVIDASGRGKPGDSGRAITDNSGKVVGIVLGGGPDGRRTRLSVIGFDKKMKAREIAYSEAIPWTRAPALLLLPMVIACTYNSNTFDCSKPSCQDCCITAEPKKAMAMLKDNLNDPNYWDLLIAVTTCNSARKKRAVSTSPAAVYDTQILAAHAAASPYRAYCPDCDGTACISPIAIDEVVSSGSDHVLRIRVGSQSGVTAKGGAAGETSLRYLGRDGKVHAADNTRLVVRTTAKCDVLQATGHYILASCPEGQSITVAATLDGTRHQCTTVFEHQVTEKFTRERSKGHHLSDLTKKCTRFSTTPKKSAPYLVDVYDALPISVEISTVVTCNDNQCTVKVPPGTTVKFDKKCKSAAQATVTFTGDSQTFTCEEPVLTAASITQGKPHLRSSMLPSGGKEVKARIPFPFPPETATCRVSVAPLPSITYEESDVLLAGTAKYPVLLTTRNLGFHSNATSEWIQGKYLRRIPVTPQGIELTWGNNAPLHFWSSVRYASGDADAYPWELLVHHTKHHPEYAWAFVGVACGLLVIAVCMFACACNRVRYSLVANTFNPNPPPLTALTAALCCIPGARADQPYLDIIAYLWTNSKVAFGLQCAAPVACVLIVTYAL
......................................................................................................................................................................................................................................................................................................................................................................................................................................................................................................................................hhhhhhhhhhhhhhhhhhhhhh..................HHHHHHHHHHH.......................hhhhhhhhhhhhhhhhh...
>V5TDA6_A
GETSLRYLGRDGKVHAADNTRLVVRTTAKCDVLQATGHYILASCPEGQSITVAATLDGTRHQCTTVFEHQVTEKFTRERSKGHHLSDLTKKCTRFSTTPKKSAPYLVDVYDALPISVEISTVVTCNDNQCTVRVSPGTTVKFDKKCKSAAQATVTFTNDSQTFTCEEPVLTAASITQGKPHLRSSMLPSGGKEVKARIPFPFPPETATCRVSVAPLPSITYEESDVLLAGTAKYPVLLTTRNLGFHSNATSEWIQGKYLRRIPVTPQGIELTWGNNAPLHFWSSVRYASGDADAYPWELLVHHTKHHPEYAWAFVGVACGLLVIAVCMFACACNRVRYSLVANTFNPNPPPLTALTAALCCIPGARADQPYLDIIAYLWTNSKVAFGLQCAAPVACVLIVTYALR
......................................................................................................................................................................................................................................................................................................................hhhhhhhhhhhhhhhhhhhhh...................................................HHHHHHHHHHHHHHHHHHHH...
>V5TES1_A
MVVLNGGKGRLVSPIPLESLLHNIFPKALLDDGFDVRC
......................................
>V5TEW2_A
MVKLLYVIVLVCTTLTIPLLYNAEEFLDFDLWPCDTCWNSSLLEENNTYTAAAFHQYGIIPFYYSINWTVVMNYSDGIYDYKWDDVAYNSSNYLAVNVSLVGRNCTANLNETLTEYKGFDFKGFPFSCPDFNVTSIDHGMFGYLLQNVLLGRCTSHLCVVVIPQGRVFFQKDEMWWWSWGDRLGISSHFTRFMVFDRNITVIGIAGNFDLYRLGHDGCKYVTGQSCPGYNWMNVTRIPVVGQVCRWFYADKDNLCNLTRVDNMPKTYYTAELARPATASVIVDGAYKPVYTGKFVDDALGPDYPCPTLSSLQASYVPGDCAIKDWVWIRSFDFKHTYFDAVYVGREEKFSLDAVQIIFRLKPNATYLGLPFCNETHTDKSSSAIIAYLIGGEFYSVDTSTVVVETYNPHIPDPSATPTSASTTQSRTTIYGWQDLRSYNMSCVRFSYELKRVMSVPLSMIRDVIIDVKKRVLSIDGFPVGSLLSDFEFRFSILAMNDTYLAGLKYTTALITFDKGNVRNVIDCNSDSVFDKLRCDLQTDVMSDGFYPVNIKTNEAEENATFIDVEATLANLSLEVFVSSPSHSPACLLKSYKCVDTRYFYLQNYTYSCADNGINDAASSAYCEGRMDTFNKFGVNGLDFRGKCPFSASKVNTGLIFDKICFGVYEQGCQADKVCNFGFYFDDVVFNQYGNKVYYKRQDLGFIDYQFGTLFKNSLVQPNVIQDGCHDYDIYGYKGTGFVKPFFDYSYLNMGGLIMLDSGGFPAVFRHNFALYEVTQCTREVAQLAVASNNALGCYLPKQVNIEGLNDTVDCNITGVFKYCSYGSIQAALSEEVQINVCNPSLMMENSHCINLKGSFMVNEPSVTLNSTTYQPLLGVSGEVVLPRTLMLHTTTEFIQTHSPKIVIDCNKYVCGSSERCRRILIKYGGFCESIIRLLNGVNMADDVSVTDFLDNLNSFDNISISLQSLNDSFGSFDGYGFQKFLPKSFDFGSGDPRQSRSTIEDLLFDKVTTVGLGTVDADYDKCTKGLSVADLVCAQYYNGIMVLPGVADAEKMAMYTGALVGGMALGGITAAASIPFATQIQARVNYLALTQNAIQENQKIIVQQFNKAIDSMTSAFESVNAGFSAVSSAITEIQNTVNAQSQALTKLLGQLNYNFGATTSSIKELYERLAQLEADIQVDRLINGRLTALSAFVAARQVEASRVASQRVLAAEKINECVKSTSNRYGFCGNGTHIISFPQNAPNGMLFVHFSLVPNETITVYGIIGLCLNNSIGIVPAKDRGIFIKCSNGSYCPEFENSFNMTKDGNVTFPFAITSREQYNPRQITTGDIQMLTSCNSSYTHIEWSQLPLVAPPYKDFDQEFEELYEKWNYTLEELEKLNVTFPYLNVSDQIDIINGAMENIRNQIQNLNSSYIDLEWLNKYERYSKWPWWVWLIIALCFAAFCLLVFWIFICTGCCGGCCNCCGIPALFGYCKQKAHYERLRMDEEGNLEEIKAD
SSSSSSSSSSSSSSSSSSS.........................................................................................................................................................................................................................................................................................................................................................................................................................................................................................................................................................................................................................................................................................................................................................................................................................................................................................................................................................................................................................................................................HHHHHHHHHHHH..............................................................................................................................................................................................................................................................................................................................................................................hhhhhhhhhhhhhhhhhhhhhh...........................................
>V5TFB8_A
MFIFLPLFLFVPSTPTNINCTHFDTVCFLAFSSMVSFSSYVV
..........................................
>V5TFP3_A
MEKSWGRYYVSSHIVASRSQKWDYIPMFVS
..............................
>V5TFS8_A
MSFSLLKEFLVRLCGGDVSDGQWFLGRKGVESGAPYGTMQLTKEATEELIKALRKAGNNDECGRFPMPVCDHEVKFAQDFVNAFAQALLFKEAGCDDIGSDVGYENGSKSPNEKDKPFQSYFKFPEDSDSDDEDDDEPQEDLPDGYESDSGNTDERNMVYAALVTAGMDKDRAKYVTAQALPHRYFLCYNDYYHDFLVDGNGPAQANYEAKKWARRVCSGKQGPGEGN
....................................................................................................................................................................................................................................
>V5TGC8_A
MYLTLVTRDAGYTDLLSGSHFASLCWHYHALIVRLCKFIYCTELPLISPSANTR
......................................................
>V5TGD1_A
MIIYTLYTQTYVGFSYARFYEGYLQTHFLLKQFGSLIRNSSHHSSPPPTFRLLKVLPLTYLNFSCFNL
....................................................................
>V5TGF7_A
MKVFIFIAILTLTSSYEVDEEFTGHYSKNGLVFNSQFDQMLTGPMICKGNAGKLTCHESSANTWVDWEESRDGCEDLSIDSPITEDGEKVNDCKAFTKNLYDLGYVKGVVSGHNKCLFRRTNFVRHFVRKNILILVSRRKEEDTIKLSCWMALTRESYDES
SSSSSSSSSSSSSSS..................................................................................................................................................
>V5TGG5_A
MGNFLSNIFTVQVSTNHNAHVVQAGHDASLAASASNMQMHFSVTLVITSMLMFVIIFVMLFMLCSIRRHLMPNKGRTLIGRATRAIRRTFKSKKGGSKDMEELQPLNNQIKHSSVEFKKNLLTMINEVDKIEASRKEEPFYEEIKLKPSTKKYRAPQPPKISSTPIYINHVG
........................................hhhhhhhhhhhhhhhhhhhhhhhh............................................................................................................
>V5TGW9_A
MGGLSDSNESDSDGYKGVRVPHLHTIMKVNWKLETGR
.....................................
>V5TH07_A
MVVKTYPLIPLLPKMARKLMIVRLLPRIFMIWGM
..................................
>V5TI16_A
MEIMSTRGKRIVTYKRDPERQKRQRIKKALGVSTWDDVARLAATPAISLRDRPSLQVAQFTWTQNKVPVVFNPGGTVYLMTMYPFGGSEAQRHANTTMTYKMSIGQEVQLDKAFYASCGMYYMQWWLVYDKASTGTLPATSTIFDTFYQNFPNTWTVARDVCHRFIVKRKWKTIVTSNGVDISKPGQICAPAKQR
...................................................................................................................................................................................................
>V5UNN1_A
MSSICGRSNRNERGSSYDRRARRKWLVSPEAGFGGDGTKVPCWECGRLVTEDEVIADRLVPGSQGGTYRRSNIRGPHCAGCSCRQGARMTAELRAATDPYDDTDHCKTCGAHYLAQHAETCDVPLEMW
................................................................................................................................
>V5UNS0_A
MASPSTTIQIPMYRIKEVFPNFNKTGSTLVEFLRIKTTNGNGLAIGAIFMCADNTVVSSKLDNQIQVGSGAAAAVVTAIAADSSNLTITFTGTVGVGAVVELSYA
.........................................................................................................
>V5UNT2_A
MTTQATVRMTAGTLLGTVNSAATTVADTFGTATKAVGMLNSYVSTMQRNKPFVLN
.......................................................
>V5UNT5_A
MRCAQNDLLEQLIAYAQNLEPGEEGIINLQVQLRRVKAEAADIPADENKYARKLTF
........................................................
>V5UNU6_A
MLRRCNFDRDLVEAVRELCDEGPSEYGEIAGNLEKVQELWSHYEKSGFLSLSILDYLDPCTIAYVDRQVVADMIDTMPKKPFPVMTVHDCFRCHPNYGNDLRRQYNQILSDIAKSDLLGFILSQVLGQEFSAGKLDDSLWQDILETDYALS
.......................................................................................................................................................
>V5UNV5_A
MREYDRIQAKAFLGRSAAFFGSLLCSLKFSWNRENCPTACTDGIELHFNPDFFIWMCPDARETVLMHELWHVAYLHDIRRGSRDPEVWNQACDHFINLQLEEDGYKFTGIDKGICKDPQYKGWVEEDIYDDLMKNLRKGRSRLGVLELVLLAT
.........................................................................................................................................................
>V5UNV9_A
MDLGVLQTWNPVAEFRGPDYGPDMSETAIYPFAWSPAFGRRMRRLREKFDGLPMRAVQEAGGPSESAQGRIENGPAADGPPVMVTEDAMRKYAQAYTALSTISGQSKAQTTWAHHLQVEESFIMALGAAGSAVADHAGMADRHWDIAEAVKKTALNTMVIGANLHRGNDTHQLSMVTAGRLERFPSWKDNHIAGLESNASAELFGQTAVTVAFRHPTVSIAPAEAKLGGVGAPVHTAWPDQSSVKKQAHGRLDPDREAYRRPACGPPPRRRPQRRSSRCRSRRLDDLSDQRPDRSPQR
..........................................................................................................................................................................................................................................................................................................
>V5UNX4_A
MPTTAPYSPAPAGSTLPPNTPGPRNSRRPVIIAAIVAGVVVVTTAIAVGIIATHNTNQLDAAPPGPSVAPSSADRQVAAQERTCGVLRSGYPSVTTAIDTRNKFVHEPWTDSGRVESSAVVAKATGKLADDLDESLSADVAVPLRSAVVNYIAALRAVSVSETDHASDKQLNGVWAFYNNMVDAPLNICGIEG
.............................HHHHHHHHHHHHHHHHHHHHHH..............................................................................................................................................
>V5UNX9_A
MTMLAGVMVPGATNEVLAPAAAVVPAAAPAAPAVTPPACITPADSTINGAVIVVKASRSDRNTSF
.................................................................
>V5UNY7_A
MNQFRSLDVKDESPAVREAYADALNTINGHLSNGFIEPAMAKAAALNEYMAWGLTNRELISKQKKTTALKTMVQAVYEAIKRLIFGRKKAPANADDMFSGLLFNSAVVMRGQAPTAAVAKDTTLFHNKAYGDNTRLEELGKTFDKLITDYIGSEPVQQVIRKGKFSDAVVNATKVTRDVQAHGFTMNMQEQRLFTNIVAALATEAAINPAALARAQEYYTHVTKNLTVEAFMSDPDSTNPADRYYAQQRFDTIMGANNIEFDAQGRSSLLPTFVGLAMVSEEVRKVLADIPVMKADKKSGNTVDAMLTNIGTAAMASLNARVAGDTKATNVQEGMDALAQTIMQTSLNAESFYDSVATPTGNAIDRANQYLVDSIDVLSTRALEGAREVAANTKNPLVKGAAHAAQLIAAIATEKNGSIVAEGVMAAMNQGKVWQPFHDLVNDIIGRTKSNASVYDLIKAVRAQVQADRQQFREHLPTTIASKFSRKLTNEEWKAMHTGMGKTDLAVLRDTMSLAEIRDLLTDQKIVDREVNKLEADLQKQAGRNWPLISRKSKQLAQYMINGTVGNNLLRNATAISRLLGERKTTRSTVDVAQLDKLITLYALEAMNKTDREMLSSLAQTEIEGMDFATSYLVGQRKDEMAKAKSDSRATLNQYKGYIPGENKQGVNLIVAEDSQFADLIEKSYVRLGTYQGSSANRGPARSYYFAPVQAQAPFSQGILQNVRNTAGGVDLGTGFTMGTMVAGRITDKPSVDRITKALARGERGNEPLLPVYDANGNVVAYEQSIDPNMLKHIEGENHLARAIGVWRGRQVEEAKAQRFNDMLIENLYSMYENDIKMSASNKSQYVNLLGSKLDPVTADALKLMNSETRQKAESLFGPGELWVRRDMLNDALGYRAASVGDAWSGNSRWSPETLDTFKKAMLGVFGNRAYKYVMGGENLVQNLVKEAKTLIVVKSVIVPAVNFLANLYQMVARGVPVKNIAKSIPQKTAEINQYLKSRLRQVDAEAELRAATNPNQIRKLKAEIQSITDSHKRLSIWPLLEAGEFSSIADAGIGRDDILITEGKLHEYMDKLADKLPKSVRNAGRYALFTKDTALFQGIQKTVEYSDFIAKAIIYDELTQRKGKTREEALGRVTEEFINYDRLPGRFRGYMESVGLMWFYNFKIRSAKVAVSMIRNNPVHAAMAMLAPTPTMFGNVGLPIQDNIFSIAAQATSVTHSVSDKAYVPIP
..............................................................................................................................................................................................................................................................................................................................................................................................................................................................................................................................................................................................................................................................................................................................................................................................................................................................................................................................................................................................................................................................................................................................................HHHHH.........................................................................................................................
>V5UP09_A
MSPSLTDEDHGFTDASRVRARVFAAKNVRRPRGSYEFQGVLPAVAEIRIQPRPRARPAAPDPSSVRPSTHRSPRRTHTERTNHAHPRRHRTVLRTGRVARLPPRSDRRRAGHRMDLRRRQRARRLRHDRSRTVAQRRERRHSSGPHACLDHREHRRHPPPVLNPPAGGPPPHRRTGPPAHTNRRRTR
...........................................................................................................................................................................................
>V5UP84_A
MQVQNAAQRLSAALEAMGCPRELQEQFSFQETWPTPESLPRVGCTDPDPHCEGSVRAWVRFDLLAAATIAPNVFGTLSTVHASELDAVARALSRSGQVLWALDVWEPNSWRRWSIPLKYRALHVAELLYCGRQLSMRQLHDAQVALHAVCGAVWGPAPPNAAAFHVGTGGYFINNWALGPLRAGPRTSLAQCHES
...................................................................................................................................................................................................
>V5UP86_A
MFQRPRCQRLSHPRAEIPPRRCRTARGMGRTSARYENPQLSRRELSPARPGVFNDSPRSACREDQSLSQSAG
........................................................................
>V5UP96_A
MTSAAPADGQDVKDFQIWAARFQRSNGGLTSANTRQSGPVIEQIEQQRTSAELR
......................................................
>V5UPC2_A
MFSAVLRPRGTTEFHNALAALAEIRFRLGRSHLTMPPRREGLGSTPQPAAIN
....................................................
>V5UPG6_A
MNERSAALLLTIIAGYNMWVIVAKRQPFRYAPTIDLAPLPASRQ
............................................
>V5UPH6_A
MLPGLVRVQGGERTTNHNQGGTTMKYLIAAALTAGLALFGAATATAETGKYPVYDQACMNPAFVNAKHGVGMAGKNARCATAKHPASYGSGPADEEP
SSSSSSSSSSSSSSSSSSSSSSSSSSSSSSSSSSSSSSSSSSSSSS...................................................
>V5UPI3_A
MDLSFLTGNQTPQPAAMSWMSNNNQNFNTPAMNYNPGAAIGMGTNLGVSTLLLSCLVQLISWA
...............................................................
>V5UPJ4_A
MVSNGSFKGGGGGQKYAIQIDPNSYDVVVTGNNCNSVGITDDIFTQSRRVIIANNVTRWDPMNDSRVSASGATLSIPSAGDIIQINGAADVNNITIQNSGAYVRGRKVMLRADTANTLILEPGGNINISSAKTIQAGKFVTLFSAGDGKWEVLY
..........................................................................................................................................................
>V5UPJ8_A
MNAHTPFDAKQDWTNPYCQNSSNDPMVDALLGNAYHVVRTVYCNLGNLKLIYDFLNKYGMVLGVQSETELKAIPTSASYVRLYGFDNTNKRVVTDYLYVEGDRTGVIPDDPSATGSWILVATSNSDSGGDDGEGKASPPYIPYSYNNGSAIGGETTIPVPAGTVGVPMIVIDGYTNLVGYGFTYDASTLTVTLAQPLEPGDEVHLFLTGTPAVPDNPNVSDWVQINWLYNGGYASGGEQVIAIPYTFESVPAIYKNGERYYAGLADKSYAVDAANQRILLTEPLATNDRLIIQIGGESTTLIMSDRTVQEVARSANVHENDVILSTNTTQYLNGMKVIYDVVGQKIYGLPTLPTNVYINSVSNGQLTYSPGNITVDLLPMPSEALSALETLENSLNSPLGFTNIGRVQSFAALRTLVPPSAGARVLLSGYYDNSDTGGGEFIARSTTGMSEVPDDDGGVIATVNSNWYWERVDTNNATVEDFGAISYTGDDTTGIADSSDAFQRMFNSLNRIFSADSSKRFVIDAPILLKVPTLKLIYQGVV
..............................................................................................................................................................................................................................................................................................................................................................................................................................................................................................................................................................
>V5UPK0_A
MQPRYLNRDEPRQYKCITINHKESIDTQYIYAYTIREAFEMLQKKCKT
................................................
>V5UPK9_A
MLSQKEILLDKHYPVVLKYLVSELKKADKKRDNATKKLMEMNDKENMQSHTTQRYWKQVSNVEFYENEVRKLVSEVNSIIDIYDIKNKMHQERFYFIKIVDKLINT
..........................................................................................................
>V5UPP5_A
MFSKPTKAPLNKGQEAVAKEFFDFLLDPNATEFNISGPGGTGKTFLMSHLIDDTMPAYMETCSLMGTKPLYNEVL
...........................................................................
>V5UPQ0_A
MLMATGCELPDADFEEKIVKVYDFDAKAEVNKSVMVPVDLVGQTVTFALEKVLESKQVKGDNGYVDSGETREVNEIQKVFHPELLVTVVEAQEAEKAEKELTPELAVFYAAWLEKNKGKTRDKTKGSAGGNGKGGLPPKPGAGTSTTPAGGKSLFGKR
SSSSS.........................................................................................................................................................
>V5UPT1_A
MTEPAAPLPPSPAGDGVLSLLAWLVPGPGLGAASFVATIILDCTGPGATHAQAALGVLGWRPAGSVHGPFAQVDTCAVTLGAYRRAELHVPASHGVSVDVLCNLDPVWIATAHMSGLVHVLAGDFRLATEPAGGREARVSAAVHRGLAVGATVPVNNDNL
................................................................................................................................................................
>V5UPT2_A
MLDVGTFWKMPDNSWYIMVMSNTNGYMSIIALETWSMEFMYTKVVPSDLINFVPSDDLKMNMKIIDEVAKQ
.......................................................................
>V5UPU2_A
MSTREVQLFGGPADGTYLVVQDGVDLLELPQLQQGPELLADGPGLVPVRVVMYVRSPDEAGVFVHVRGT
.....................................................................
>V5UPW8_A
MNVPTFQLGLGALGSLANIYSGFQANKLAKDQLNFTKSVTNTNLNNQIKSYNTALEDRARSRAVAENRDQSTADAYIAANKLTR
.....hhhhhhhhhhhhhhhhhh.............................................................
>V5UPY4_A
MATETVRYFQIKNIDIWCNEAPIGDRPVGIYIPSATNYSTENINFRGCLYDIWCKNAWRGTHKDIRGNDTISHSCFYDGTRTNAEGVPIADAQSATSLLFDGYYANSPGGSGFYLNGVDYSNFAMAAVDHATLASYTFINSNVTGTLGAEYATVEYINVDGGVVDAYLSTYDDTTDNTNYVAVVKGTTGAIVKLCGRFRTQKYRLANVTGSDNVVEIDISNYWNGSSKGVPQSVCTIGNYLDVKLGIGGAIRRYRDGVLQEGRASAPSYTTTPSATGSPYSSPILSWYG
.................................................................................................................................................................................................................................................................................................
>V5UPZ9_A
MTETLRKKSIEEFCKDSENARIYNAEYSKVIDILTKD
.....................................
>V5UQ16_A
MFAWINAQPNVALGLHDQKLVHNGAEYTVRYDTIGGKWWASEGDRALSIEGAESCDREKVKAAVEFKARHDRPENKDGDRCRGCGRDWYRLVHGC
...............................................................................................
>V5UQ41_A
MSLFSNLKEKTKNVEAVKDSLGGGGFGAKESDIYTGTVKVAYVGKADSGADWMQLIIEDLKNSDGVPAGEFRAQVYFTSGNAKGNKRLTRRTVKSTSCLATLSLMT
..........................................................................................................
>V5UQ46_A
MVERRKASREQGVCGHWFESSSGYSLIENIVLIALHSKDNAGETVRHSSYCKHAYRYEYEQTIMLKYSYLLSDYQSCLLVQAPVVIVNWPSLVSCVKATKSLFGGTFLFEY
...............................................................................................................
>V5UQ52_A
MNQVDETPVTKQEPVTPTVQTKPSVSEAVKTEPTIKESKPQPVKEPENQSEKQVTVEQSTESEKDAYVGENTISQDTLNKYGDRKESPWLFADGTVVGSNGDHISLSDVFGHDGYRDMSLDTGAVRSTFYKGSEQPFVSLQLFDNQKLTAEQFNTVQSFVEANNALIQIGVDTSGLNTNNVEKEEVSLAQLKADYTVGGKPLSGMEAVFPVYNNEKTPNQFLKAFSLPEEPKSRTIGSESPLTDVKKALSSAARFEAFTQKENNALTSDVIKRYQDLFEFGETLKTTLSDRLAKFLANKDVGKRFAEGTEANRWVGGKLLNIVEKDGDTFKFNDQLLETAVLAGLQWRLTATQNAAIKDMQDVAAITGVNASLLPEGILAEFDNAQTLVEATNSLAQKIESYWGLNRNADAPLGYTKGIPMAMATEILSSLIEMGEVKETLLDVSEIDPESNKTVGLYTIEKLDDNDAINKFPTAIEEAVLVEPVEKLYLGDDIPPVAHTQLRNPAVRNTPEQKAALKAEQATEFFVHTPMVQFYEALGKDRILELMGAGTLDKDLLNKNHAKSLEGKNRSVEDSYNQLFSVIEQVRAQSEDISSVPIHYAYNMTRVGRMQMLGKYNPQSAKLVREAILPTKATLDLSNQNNEDFSGFQLGLAQALGIKVHKMTREAMSEELTKALEGKLKPAVDMMVEFDKSGYLPTDAVDILRTSLGNDKSFVALMALMEYARYLNSDDRANFNTPLYVEADGVTNGPINAMVLMTGGKFTPNWIKNTAKGGLFFGKAGKTMNEHHTQDDSVDLYEASTNSLQFYLNELRNAYSKNIPVINQMNHLQKLMDLFIKDFNLNEDGTLDLKRGIAKNPLTITIYGSGARGIASKMVSAITDTIYERLSDVLKARAVDPNISPAMAMFGKEAASEADAQAMLDTFLTSMKALTGNIPAKRKGKLFIKEVDGVLTGKLDPQEFTISGDALKNLQENMLHFFVEPMRQGIRFTVGEGLMHSTENLQKATQIQSLVLQDMFQQAVQAKLAEKEKDPTWKKGDFLTQKELNEIQNSLSPLAPMIETGSQTFYIAGSENTDVANQVLATNLDDRMRVPMSIYAPSQAGVAGIPFMTIGTGDGMMMQTLSTMKGAPKNTLKIFDGMNIGINDITDASRKANEAVYTSWQGNPIKNVYESFSKFAKNVDLNKLSDSAIDAIAKSALDFEQRTHIARVDGDRDYKISMIKDSGIALIERNLRNIALGVDIRHKVMDQVQVTVDQMAAVGAPYVNNGKISLEGLTVDQQVAKLNELFDAELNKRRDAVRGTKEESVKAEPVKEVPVAEVPAMEQVGRVLKSGVRLLSNTAITKLAKEMSPEQQAVLKEIQKSLAAKDYKVVYGTPSQLDAYAIEKNITRPAPEDIEAAEAGNAYGWTNFEDKTIYLVTPSLETLVHELVHASTFESVLAHYEALLMKPFRILKT
.............................................................................................................................................................................................................................................................................................................................................................................................................................................................................................................................................................................................................................................................................................................................................................................................................................................................................................................................................................................................................................................................................................................................................................................................................................................................................................................................................................................................................................................................................................................
>V5UQC0_A
MMGGRQPRGAVKHVPTPPSNRPRPVVEPGVQSLLDGRADWCQGCGSCYYRHDMRWLVDAYRCRRCLGQGVGVAALWVSPWHEQPEAEVVAWPWASWRQAGYVALTAALALLFLASALGAFG
.................................................................................................HHHHHHHHHHHHHHHHHHHHH...
>V5UQE1_A
MKEIVGVVKAIKYIESLDENTTVISHSVNGMFHYIITERQMTEDEHKKFKIIELRNKIAKCNAVYERRIQACEQAIHRHNVSLEYEMANLYMQRREDLIEEYNEEQRKLTIKLDKLKQS
.......................................................................................................................
>V5UQE4_A
MSARYYVQRTCDCQAGPFPSYSEAARHHALRAMFQPGPPMPSRVLLDVGSVEVVPSELSALLRDDPLLSAVFKLGAQSGAEEYRRYVRHSWGLSL
...............................................................................................
>V5UQE7_A
MGLFSGKTKVYVASSVYNMAGDIHKRPNYMKTVVIGNIISNTGFTMADTISDSYLNGPGIRMRLFSSWSKNHYDSEVGMAGSSLGVLAKIDPTVIEGQITPPAGESVYVQAAEIGFADFEQWCDQYLYENAPSRIMERFDIDIDEDTNEITMTSLDGGSTITFTPTNFEPGALYLYADYSFYKSPSTNPPVVGPTTVYDDEDDLPSTLLWTTVSSDTTANTTNLTKTIHTHSVYSDGRPDEDSTVTEPSVDNWNSYVKVYRRGFTEKPDDVTVVVSDRVMTHRKFGEIQSSTTVTTNVVDIGGGVTRTDTITTTTETLVRKYSSQTTRTDTEMTAVGTPKMLIYKQNSGNVALDSLFDTEATDNRFYPFIPIRNDKQWVENDPIYPHCKKALYKATGGKIDKVVTELKKNNDIGDIQYIYGTFGVSLNSPEDTAKEYIYRFFQMATEAFPPDPTYPTLEAVIAGYQAANDAVDEYVAWWNRTEGHTIGTPPPLPEYPVIPKREFRIHSNKRYKYDMTIGWNYVFETTHSGQAWSGAKQGQLRARYAGDITLTRKNIRTASNSGSAKKLEVTYTFYSMQEYELLWQDGNNTYRKLRVLGLNHYNRYIRISQCTLMLPGQWVMQRRVDSLFHCTLTSTVPCHWFEVLSYPLLVPT
.............................................................................................................................................................................................................................................................................................................................................................................................................................................................................................................................................................................................................................................................................
>V5UQF2_A
MTTEAATTASDILAMSDDEILNMEAPAIIAEEDTSTQNNPETNGVQTPDEEVDTSAVEDLPTEETSPETEPVEDDSANSLTSDKVDDKVVDTEVDSNGEPITKAEPSTAEPGQEQKEEGKQSEGLPADFNYKEGYEKLMAPFKANGKMITPRSPEEAISLMQMGANYTRKMQELQPYRKVMLMLQNNGLMDEEKLSFLIDLDKKNPEAIKKLLKDSGTDPLDFNPDEEINYQVANTVLQTPKQILQPKLTT
...........................................................................................................................................................................................................................................................
>V5UQF7_A
MPPSPRWQPVQRIKITGAVGAPEGHDYLGGAAACMPARQLAQTIPVLTRIQLAGYCLHTNSAPAPRD
...................................................................
>V5UQG5_A
MQKLSEVYRGLALSTLKGTGAVTDDRLDIEPDSKPEILAAINEGLVRLHSRFPLRTNSCIVEMKEGRTDYPLQSKYAYSRFTKPTLEIQYPYIMDGFMKPFRDDVIKILNVFDNSGNRRRLNDDSDPHAIFTPRPDTIQCMRPRHFEALNVTYQAKHLYLRVMKNRKLT
.........................................................................................................................................................................
>V5UQH8_A
MHPLIIELLSFCLGVLTDEFTRKSHKSGEYKMSIQKFTFGQSNAAATTAKADKPKAQFWLNIGYVANEALMMRNSSLCLLVFHWILRNHCLLIAAMLTSVLCVVHRMTCWNS
................................................................................................................
>V5UQK8_A
MYVNRDIHSIVVEEDIYELVNAIYATGGTEEGKDTPINLKGFTWTDPEGRFVLNKSDGIIRDTQNIKQWSRENNNSHYFVQHKTYETTNKTTLVNNVVSHLKKYSQPVTNYIVDIANIPDILQVGDTVELVDENEKLYLSSRVQQLTFNYESNTCEAVLSDFVRLQSGIAEQLRDIQIKVDNETTAKLNSVPRVFVQPDEPELPKENDIWWVQESVQRTTLFRSVAPLADPEPEQKVSAYKVYKGGQWQDQTIDQSVLNIETLNAVTINGSTINGSEFLNIFKATVAGEQLEGVSTVGGGEVEIEYLNKTTNLNGSTRMYSQGFDARVLNADNSVNRYASLTPAGLSLQDSLGHSGFLTAELVMQFSNTGRKLYGGNSWVGENDIITPTLSMSDVAVGWLFLWQPYNTTSGTPSTWDYTYFLVPKAHANYNNGKGIVMRLQGASTGAGANDTIFKYIYVSNTEIKGRIENRQGNGAKWVLTGVFSV
......................................................................................................................................................................................................................................................................................................................................................................................................................................................................................................
>V5UQM4_A
MVLTRVVGSVSDPRATLPRHPTVWVAFLMETMRTIMTLTHRLSMYVGAWVDAWGGMDLAGHPGNAVGLARLYG
.........................................................................
>V5UQM5_A
MSIFDALILAGIIVSGTIAVLCGIALIVAFLSVLKPIGWIALAVILLVTILLWIGIYQYDKHYLN
.....HHHHHHHHHHHHHHHHHHHHHHHHHHH....hhhhhhhhhhhhhhhhhhhhh........
>V5UQR7_A
MSRQELMEQAQTLLSEGKLDEAEKVMQQIKALDEEEPKAEERAVDNKDEEKPEEEPKAEEAKDEPKEEPKEEDKKEEPKEEPKTEKTLTRAKRRRKHGESYFRWKRSRK
.............................................................................................................
>V5UQT0_A
MAVLHIHRLRKLIEDAAAYGYAFGTAEAIIEPGEPADETGPTEDTVRTVQDYITAAVTSDEQGEWPLLDARGVAVQILLGARRAMLDMRAIELAAAQLARAQGVSTAELSRAVQLNSRTVATRYRSYGGGHRLRLLKVRQPGYTHVIAAVGCASEEAQQSMWQAIAGTDLLTDQGTSEIGDEPLVVEALNPLGSVVGVKAVSEAEARRLAETFPRWDGAPVSDPLVLPTRDMYDND
............................................................................................................................................................................................................................................
>V5UQU3_A
MATGGKSTSKQPRCRRESGRTEAIRLATSVWVCTTVCGAAANFPCTVDWSRFGIAAIASRSTACTDMGLSIPVATDRPGEVAAVRGPFAGTRAPLH
................................................................................................
>V5UQV9_A
MGLFDWTLHDLNGKRDVVLVVSTSPILQDIYIDGVAYSFNEFNMVSNDDETIIKGTVYDGLELVNVFLNCKKKYILFGK
...............................................................................
>V5UQX1_A
MPETAENGPGRIEHRGLQLLGEWIMLRLGVMKLSATRLRNHGGPSRNATMAIVHGYVYPRAETLANLDTGLKCPPGTAQGILEERINPPDPHAWLDEDQGEHAQLLALRRELTTFRRQLSKASTGLTFARQTVNKVLRDVDKVIQKLDQDGHC
.........................................................................................................................................................
>V5UQY0_A
MKVFEYESPEFKTVKEMNKYKKELMNKLCDTLGVERGSFRLQQGNIVLHGLSNDVHVPLTSRISDFPERIRLKGYESYKLKTRLGYN
.......................................................................................
>V5UQY6_A
MVNRDFINRDFLCKNNKYIVWIEYSVIFIFFLLLFSFSRKCIGTDDVNFSNQIKVLGYFPWLAGRYFGWSGRVFSDAVTGIFLFVPIPIWAAFNSFLFCLLIFSLTEIVFGSHSINKDTIVLSVFFYIPLGIFVDSASWIVGSFNYLWVTSLGVYSLTYLKNEYLGKTSKRRIIYLIFAFFACLGTEQLALVLACLSFISIITFYIRKESININLISYFVSCFVPLVISVLSPGDSRRRVLDSHRWYKNFLSESITEKIKIGFNWEISNLFKLVLPLSLVLLIIFIYEAFRKESIKKIDFSINLAIFFLIFLTINLLKIKNIDFNNYFQYPLNNHHLIFLLILYGLFFFAVLNRTANNKKIVMLTFLASILSAALLYFSPTIFASGARTYWISWICLVFIFVQVLSDIKLVNARSLFLLSIYPLSNLMLYAYWLISQGFIPHTLW
..................HHHHHHHHHHHHHHHHHHHH................................................hhhhhhhhhhhhhhhhhhhhh...........HHHHHHHHHHHHHHHHHH......hhhhhhhhhhhhhhhhhh...........HHHHHHHHHHHHHH.hhhhhhhhhhhhhhhh..........HHHHHHHHHHHHHHHHHHHH....................................hhhhhhhhhhhhhhhhhhh...........HHHHHHHHHHHHHHHHHHHH...............hhhhhhhhhhhhhhhhhhh.......HHHHHHHHHHHHHHHHHHHH.........hhhhhhhhhhhhhhhh...........HHHHHHHHHHHHHHHHHHHH..........
>V5UQY7_A
MRAMRPHWRASLLDSHPQRHNCAQNGPGCPKWMVGAVSIPGVDLCRAASYPRAPVGVWPAAAIPTPGAIAPRRNPLQPLRRVGWSPREPRRSAAPFGRKRSGGGHQT
...........................................................................................................
>V5UR26_A
MASGNVGYTDTRSYSGSLLGDIAGGIKDRVGNSMQMARAERANAAKTLNVGGRNDGVTQKEFDKEYGKGHFFKRALGSNFGGDRVARTRGYFEKNPPDKRDPTGTRESRFSAGFDYASKEGLIKGSRPLQGPKAPEYLYSYDRRYADVLGDAAKFKDDTLDKEKMKAKSSMFGGTVGTTDTRGFGKKDKDAVPVEDKNLTENIAKSLSGVEIQMTRLEQKMQSGDGEDGFVASLVSKNSTAIVAGFTAIHAAMSSLLGAVQGQTEAIKDGAEKKAIAEEKSEDKANRREEESDAEVLNGGVGNASIEKRKKDDKDEQGLLGSLFDLVSARPYGLGGKTTKTRALTRLLRRKTRGVVNPKVMLLLGGLLAGGAAVGGIAHTVGKQQNPERSNTPSVGPTSSDDPSGGVGFNLGGQIPGATNSGDAFTATLGDTRFREDIIPRSPENARMSEEAKYYALKKFQKQQIEVKELALRKYGSGGGWKDLGEKLLDGIKGLFGGGGGGDDITTTTGGGGANTSEKQQDVAKLMYNELVNNQKMSPDAAKLMIAEIGRENSLNRSTILGTHDDGGKTAYGAVSWQGGREQMLMDNLEAAGHSPSVEGLKNSGDAGVKINAATMLQDIQQRGSDLGGEHQELADLLGKEDLNDGDKDRVRKLMKTRYFVYNKSIPLQRSRDWSETVDKMTLGSAPPTPSRVSSDPTGEIPTLFTQLAPVTSPLTTTPIIDTESILQNNRQFQTSTAFTLPMFNSPQPVATASANDGGDVEPLSFADLGSNGFYRPNQFGI
.......................................................................................................................................................................................................................................................................................................................................................................HHHHHHHHHHHHHHHHHH.....................................................................................................................................................................................................................................................................................................................................................................................................................
>V5UR51_A
MSSDPFALPPDRLALARIRELCAEYGSALVVPLNRINAILDDWERDQG
................................................
>V5UR54_A
MRAEHPAVDENTYVCRASIDVSQCGGVYLGNPRRDRPAAPITREIHPMFTDPRIRSAFLAGVAAGAALGVTVGAALVLTALPDDVSVPRPGLSVTETAATKQFAMWPADPAPTPEDDPAFDCRYHGNHICGPLNVDGYAPGLYIDGVLVDPWPVDPASTPTIEVP
SSSSSSSSS...............................................HHHHHHHHHHHHHHHHHHHHHH.......................................................................................
>V5UR71_A
MNMLQEHIREYINPFPNRYTRGEWEIRILPHEDLDYDGVQKFWRFFKKFPNDFAAAAVSLLPKDVEFIQYDHLANILFAKKL
..................................................................................
>V5UR75_A
MSLVRSTQLSTACSYLVMNSYKKVKKKWYQTGAFKIVVVVVAVVISVFTAGAGGAGILGAYGAVGASLGFVGLAAVIVGAVANAIAGMILVSIITKVSTSLFGDKLGFIIAAIASMVAMNVGTALSTGTSLSTLASEMMNAQNIMQLTSSVGNGISQYINASTAATIQKAERVMQQYNTDMMAINKQYEEMFGTAGQGVIDPMQFVSMESLDSFLSRTLMTGSDIADLSLDMIGNYSDMSLNTDLV
.........................................HHHHHHHH....HHHHH..............HHHHHHHHHHHHHHHHHHHHHHHHHH........hhhhh....HHHHHHHHH................hhhhhhhhhhhhhhh...........................................................................................
>V5UR76_A
MTIEEFYKEIEDQLQEELGYQDDSYDDATYASVDFDYTTQS
.........................................
>V5UR79_A
MLGQIPVGTPFIQAYNYVGNLLAQQGAFNQVAKPEPVQAVKPAVQPVVRVARPKQTLANSEQAKAASLNRAATRKATPIVNPLAMSDEDFAKLPVPGSL
...................................................................................................
>V5UR90_A
MSGVDPEIFRRSSLSDQDVLQTAIDYATTNGFFVKLNPNIEYKVTTISVTCDVFGPGFISRKSDTTEDLIQVNTNSVRIVNVTIDGTRTSGSSAANNIMINGRTGVVLDRVVSKASGGHSITIRDTPVGGGNTVANCLVDGTRSGYGIYLRNVRGETIKDTEIQSAYSDGLVLSNATFTTSPVTISKVHAHDNGGNGITIQFITNSSTPVADQVLISECKSHNNGQNGIVCQTSHSIVSNNRSYNNGTTTSHQGMLYNGTFITSTGNVSYNNTGVGFDFGDCRSSSSNGDISHSNGWLGFEINACEEFTLSGFISHGNLKGKSPADLQAEVLVHKVLVDMRSPD
........................................................................................................................................................................................................................................................................................................................................................
>V5URA1_A
MKMTPEEYLLLLERRGALNVTDEEKEIIRNRRLNKRDGWSSYIHYIKPLRNSGTVESQTVANGVYDLAISLKAGDIEIDEFTRRVKQMSLSVNGQLAYMVDQIIKLYNQQSEPDLKIDTTL
.........................................................................................................................
>V5URB4_A
MEPLPDPSSEEYDYTVYVRIDEVRALYSHICFAIETWPGSPRRPAEEQEYLKSLRTRLFAMIADYSFSENT
.......................................................................
>V5URD1_A
MYAAAITSLRADGNSSRNRSHPLYPSGTSSPSIGNKSANGINSARSPLRNGRPLRYVQ
..........................................................
>V5URD9_A
MNENLEIAVALLLAFVVGMFTIVFTGSSDGALVAWLVSFVLTFLATQTFKEDN
...HHHHHHHHHHHHHHHHHHHHH....hhhhhhhhhhhhhhhhhhh......
>V5URF2_A
MIDRQLLKYAREGTHQCKLVFVGDASQLLPVKENKSPVYAGNIPTHYLTEQMRTDAPELKALHQQLRDTVEGKTGFLPIKCIPGIIDWVQGEEMEKLVLSHFTQPTNSRIVAYTNDQVINYNNYIREANGYVGEYSIGEQLVSNSAVRLGVEDRLSIEQDVKLIDQDSSTRMIPVTGDLELEVRDSTLDLGYGGIVSEVPVPTDPEYFNRLVKWLGKEKNWEPYFRLKETIPDLRATHACTVHKSQGSTYDTIFIDADDLSSCRQPDMVARLLYVAVSRARKRVVFYGNLASKYGGLTF
...........................................................................................................................................................................................................................................................................................................
>V5URG5_A
MEFDDLDFEAIEKANQAKLEQANREAEELENAKDNNECTSGGCTI
.............................................
>V5URG7_A
MKSFNQFREDCGCDKKDPKAKSKKKGNVEVMPNIPDGQKGMTTRVTNEAKNYDGPLYAPWSAVVKGRGFDPVEERNK
.............................................................................
>V5URI3_A
MDLQLKEIVVTLYRTDDLESFYEDMSYSTDNGNDWIPDRPVKLAKKRPISRNTHYYLTETEAYNLKKDSRVWDTIDPSRIKIKKQANFINNDPYTITNGTFFKNAPPGTTLNPNWRQWGHLHCAGDASQRRKSTWGDGTNNETVSDTITVHNSGKHVDVVIVDDPVSYDSEEWYSPTDNTTRFVQYQWFDNLNTLVNSIDDDFQTEPTGTINYGQNSSTPEYHGIHVTGTAAGQYYGWAQEANIYNLAVTDPWPSGQIVPAFLIFDYLRAFHRLKPKNGVTGIKNPTITNHSYGGIYDFEESMPFGAVTAINYRGTTYNSGNPGPSGWTEAGVEADFGFNTVGEQYQPSYSAAIVADVIDAINEGIVMTGSAGNDNLLVDEPGGTDWNNTVTISGIGTIYYNRGAWPNSPDSGSINVGSLSDHSEFRRSTFSNFGPGVSVFAPGDDILSAYGNTGFNDTKYTQGSGNYYFPIQGTSMAAPQVCGILACLATNKRFTQEDARGAVQRMSVYGDMTFNVNGGGLDDNTCQQGSPNQYITIQNPRPSTGLLGEITGSRSSGQTFPRPVKVFESGTYLGGNTVIGITKTWSQGTYTWTPQIHEPTTGTVPFPVAILLHGNGGQGSNMIAEWQNRLTDHILIAPTGYNNAWNIIDESDAPDVEVISDIIQLVAPFTNVDQNKIRVLGYSNGGALALRVATEYTGNEVDMVAAFISQIHSNQRRSGTWYKPSNHENTDTGQPFQGYDTSYTPHTPRFIMQLNGTSDSVVPYGGGNGPGGANFFDASNSAFYLGQAQGYVGSLKGSGQAYTAHPAIEVINYPGGSENYRVVLASEPTGHNTTTGMKDIVEEWMESDGATLTLTAAGGNSYDITVTASGAVNYIMSGEDKNGVFSGQSDHAIVIDAGDTINFILSTGVSPSHPFWIKTSAVTGTGSGVTTGTLSGNGQTTGTMTWDTTGVTPGTYYYICQAHSLMTNSITVQ
..............................................................................................................................................................................................................................................................................................................................................................................................................................................................................................................................................................................................................................................................................................................................................................................................................................................................................................................................................................................................................
>V5URK1_A
MNVVKLLGEATLLSDTPDNIDSGERILLQHNHNGGNSHLVTVKNVGGDVIGSVYVAPHRPLVIDKERTDTIEVASSVTDLYATSIAHMG
.........................................................................................
>V5URK8_A
MIRSNAEIRQTMRTPLVDPSAGGVFAFVDPHTTLPYC
.....................................
>V5URP4_A
MEYEKMIREIMVNSKEMSLEDKKHLMSLLMSAYGDLSILVAFEEENTAHMYEEIKQYDTKKLLKPSMVSKDNYMK
...........................................................................
>V5US19_A
MNYKPYSMEWNRRRYLSEAIKSYFNDDVEPNIIVDDILDVLAEEIDYYRGRADDLQLVMDGIKND
.................................................................
>V5US25_A
MSAITMIFKKGEYQQRVPVEDDAPIYVTVAGQIWHRDVKSTDATLLDGMFDAQSDYGQISWTKLTRTTAWGSSYDNTHGTHNRVLVIDRDNATAEDVLEGMLWLSSVKAEGV
................................................................................................................
>V5US27_A
MAYRYSTATQHTGASIGTVISVPKPGNWSSSNNPTTEGNNWSVQPRFPGWIECDGRTLEKSDYIALYQVIGDTYGSTSTTFNLPDYRSRMLMGTGTVDGQQPGGISLGPDAGPGNSSVTAAPNIAGSTGGTYVMTTVRQLPPLSEITPGGQTGEAVYYSVTENFLTSKASYSGTALVNYGDGEFADKNSTTTSPECSGFRNGGADVTNNIENATQYVGFGTSGTSPFGSLQLNRQVAYSNLDFSDATTFFVYVIVGNDENGGERPNDPGEGIYLRWPNGTESLLVPSRQQFLAAGSGDEDDYDNAYSNWREIFIDIPTQYRTSNVTITLRQTVDPTITSEMGATLTASNPNAFDMIGIQYLGWRGSNIGGNATDTFSISTFTSDGFDQVTTVVEPYIYGNVSWSAGPVGEFATPSVAPHYHEIRYAQRGSTSAAEGSPYAGAKDVGFMGESEASVLTYDRFGASLLKHSHYLSWGYSTEYAAYGNDESYGSSGLVNIQDPGGSITQKFGTSFAEDDNRGAIINKTIDVVNQGGVFCNIGQFELSTAAKSVFDSALSVRLQAAEEVELMQPYFRIKYIIKAW
.....................................................................................................................................................................................................................................................................................................................................................................................................................................................................................................................................................................................................
>V5US52_A
MSSNPSTNNSPSDREIARLMLEWVKAENANDSERARKLQLEINLIRQSCPDCTI
......................................................
>V5US60_A
MFNKLGITLFAISAMGTSIIIGYEADKAKENTQLKEEVKLYKELNERQQDIIFEYKVVSGIEVSSITKTLDNKELIKQLDEKIKKLEEK
....HHHHHHHHHHHHHHHHHHHH.................................................................
>V5US69_A
MDKRVDKSEEFRESGMTLITETDSERHLKRAKKLRDVKEGELFNNQAEWADGFCGK
........................................................
>V5US71_A
MATIQFIDLRFRNSYFVFACKLKAIILLMIAMINTINFMSIPKQKDNHTVDSNDWLSF
..........................................................
>V5USA0_A
MATTVQKGAKINFYKFVGVGTVSTDSPDRDVVESINKTTLALNNLGSTVNSISSSIIEF
...........................................................
>V5USD7_A
MASGNVGYTDTRSFSGSLLGDIAKGIGGRIKGAAQMARDERGFAEDQAEKQDTSLDEAGIGTGYFFKRALGSKFGGDRIARTRGYFEKNPPMGRDPLGTIESRFRGGFDYRLPQEEPKQSVSQAPPQQSSGGSGTAGTTSSVGEGGKEKPIKVKHTRLTTGMLSTFQRLENQLIRIANTIGTGSSNPQTVYALENQKMLLGSVFAKTTNITNALTKAFTDQTRLTNKVANDAATAAEKSADEANRKLEEFGAEGQDAKALNKQYLKLGRGMSAGAVKDPGSRLKDLFGSASSIGRFGLRRGRTLIKRMIGRRGRRALASAGRIGARAIKPVGALGGKIVGKLMGKSAAKIAGKGIAKSLAKKIPLLGAVAGVAFGIERAMKGDFIGALGEVASGVASTVPGVGTAISLGIDGALVAKDVNDMRNSPGFAEGGVIPRSLSASENEEKKRNLGVAPIDKNYWREYWTRETKYSNREKKLQIDIERRAYHKYFGGEGAKQFIEGMGGMFKFIANAFKRALAGAGRLLSRGMNFLKGLLGLNQKVGPQMTASGGEKVTQSIVSRGVGVKDGLGSGGDPGGHTGYDLAGPNFNQGDPISFLPPGKVIDVGIIGDSRDPGNENGGYGNFVVVKTDSGTVVKMAHFDSVNVSKGQTVGSGGEGAATVIGKVGNTGLSTGPHLHIETGTGYIEASAKTTGIFDAGISGLNNLIRGGGDVKVHSATEVKMDGSDKPSYEDAVSKVEESGAVWTAKMEQDWLKLWAEMHPDNPMSKEIIKDPKKYEWNKDLDIPEKRNPLDLLTPAEKAKHQRHIGAMNAMFRAVDSGQATQLLNTARYKEALNSDQMAPLQQSGLLTVPIPERHETVVPEPSFGRNWTITQIQQSKQLFNVYITGLE
................................................................................................................................................................................................................................................................................................................................................................................HHHHHHHHH........hhhhhhhhhhhh.............HHHHH.........................................................................................................................................................................................................................................................................................................................................................................................................................................................................................
>V5USF4_A
MAANYSFERGKYGVFPGTIIAFSRTLEGNDPNGTDYRNYIPAGYLRCDGKIFSGIEYPNLKQILGVGENSKFRKPDTTLEEDVAANESGGTFQLPDLGAKYIQANSASGVYTAVTVADEDNNEIPRVGIETDLSLNRGTSVTVNYSGSMAIPQTELDFLSNQNFGTTLGVVTDQINVVDTSYLSHGHFSNLPVWAYDNDEDYSTNMSISDSSPELQSINSVGIIGQVTPIAGSQTLAVHQHVIQRSFPNRNTEAYIPSTDVDAFNVTTAVTLSAKKTLKMDDIVPTYILVEYLIKY
........................................................................................................................................................................................................................................................................................................
>V5USF6_A
MPVGFNSPARNLFLLGSSGAQVATNFFKSIDQSSSTDGTFVPSEIKFNYLDQKYILSGSASDSNSKYVGWIEKRDYDSTTDPENPTSTSEWDVRIQATQSSANTLLLAMELDSNNNLVVAGRTSSIPWVAKYSNAGVLDWQSTSNTGDLSYTGITSDSNGNYYACGSTDGGTPATLEAVAFVEKFDSNGNPGWGKQAFMLGRDVVLEKISANSRGEVVAVGFLEDDSAEKGYIVKIDTNTGEVLWDRTLERNISGYGGSSNDDIAAAEVRCTACYIDSKDQIYVVGTITGNSPVDNGTGEFLIKYSPEGNIIWQKENETIHYTALDGAPNVVPFDVKSDGETEQTVVLSVEDQGSFALNDSDIFITKYSKNGDLVFRRKISKGIDNLGAASLDADPSFYYILFRDQKFDVLAGEPDRYTFGKVSTSGNGLGAFQYDDLGPTATDIDYTVISNAENKIGRLSDGSVRNDTSDLVTYPFTANKLVFDDLATHVSNKRRQMDSADSFEYGGSPAIRINEFDQELNLLGNVYSGSGDWLDQSGKGRDTSASPGEPFYGSGGARFDGIDNYLEIANSTDFQFGTGDWTIEFWWKGFPSGSFTAVITTLISSNEAGTWRIGTRYNSTNRIYFARGTGSDFTDRQIDVNVNDNRWHHIAFVRSNGVIIPFVDGVDRTSDLVNGNLLDSNSMTTSNPVKIGYNQRDNAYIEGSVSQLRVVKGIAVYTSNFTPPTEALTAIPGTSLLTCQGLSITDASSSNHTITDPNAGSSAMVQSDLPIGRPTYNAAGYWDFDGFSEYLDASPPILKNYAGGTIEAWFKTGDSTTNGSTIYSEHTSGITGAGWAHLRIRGGKLRYTINPASGLTVKIQCAKFVDDNNWHHVVFTGSGSGSNGYKFYIDGMRYNESIIGDDNGYKWFNNNPATNEYSIGKTGQSTDGNNYFMGSLGDVRIYSRALTQAQAHQNYNATKSKYINEAPSTAPRITDKSIVIDSLRLYYDFGNRATYDTAQNLIPNSEDFTKWNQAVHFWENNYAIAPDGTKTAALLKESIPSQQQLSYHNIGLGGTSLVVGETYTFSVYAKANTRDTFEMHMYGDSSASFNLTTGSSTSTSSMTDVGDGWWLCKWVREKTNTAGFDYVYLGFSGSTYAGAGVDESIFIWHPQFERDVTRGRYIKTSGISITAPTTVKNLSSSSSGVGASLYTGTINGGATFNSDGYFEFDGTDDYIQSSSLVAPSEADFSVIMWYKITSTSGRGGLMERAADAPFTGWFLGHSGTTRWAAQVRDADNDEVDFEFTFPTVDQWTCDAFTWNTSTQSLAPYRNGAAAAGTATQSGNAVGSLDGNTRYPMAIGARLNDSGAQYKPMECGEVQIYIKALTAAEVLQNFNATRSKYGV
.......................................................................................................................................................................................................................................................................................................................................................................................................................................................................................................................................................................................................................................................................................................................................................................................................................................................................................................................................................................................................................................................................................................................................................................................................................................................................................................................................................................................................................................
>V5USF9_A
MRPIRVSTFDKLVSIYCEKQQIAMLYYEINCPVDKRADVVAYYTGKIDNLLLEPLKRDDDCYIEFPSDAEAILYAENNFPYESDLVDGGIDSDFFIHCRVWNRFGQFSWENKNGGIIHLPEAQEPT
..............................................................................................................................
>V5USH4_A
MNNVDALRISQQRDDIYDSIVAQFRVLMADDNIDGALALADEFFEWMDPDQLENESTLFYNEHELESLYKQLTK
..........................................................................
>V5USH8_A
MNLSLQEINQILQALSAANSDKTLIRKFKDYKLRLQ
....................................
>V5USI1_A
MWDIDGIVEEFACNNNISEDDMEDLIRVLCDSVCKNFPTK
........................................
>V5USI3_A
MNPPLSLYYGSLHGGKNAQSIIPLPIKSMAEF
................................
>V5USL5_A
MSFNKNLKSNFKKTKEKPAPLRDDFDINVLFRNINRLIQKYGETISKDHGKSLLHKLILEGRISIEELFEYYKLMRIQQKKNLKNALKEFDIVPNNHLNVRIVSLDNE
............................................................................................................
>V5USM4_A
MKTSSFTKYEFFQQIPHIKVGKRDYWQVKDIDKYIERHKVE
.........................................
>V5USQ7_A
MTANHPIRVVTLSTAERVLCLFTDVRDESEPERILGYKMAEPFNLSLGELDENGNYPVKYNRWCMFSPEREFLLSGQHIIAVSVPDENIVEQYVQQLEAAGITRDQIFIEVENGNNSEPAETAE
............................................................................................................................
>V5USV2_A
MIGPPPMFLIIAIMAAIQNSKARMEAYKDHKSYANSSIYENTKSDQTKFFLDLN
hhhhhhhhhhhhhh........................................
>V5USW4_A
MVHSAIVVNFTPSDQLTYLLRGVATPLFYEYKLVGINILNYT
..........................................
>V5UT13_A
MCQTSKWHRDPPRHLRRVYNNLKSSEISLFEFFDFFRNLNYSLFKIFDFFRKLNFNMFVKTYENLDSSAINTLKVDKESVFVTYTSNIDKEYEFMCENTQEFNEKVSKTLQNKESLGKLMNSSIKDGKLVAVTK
......................................................................................................................................
>V5UT21_A
MPIFRMAGGPYGNHDIHPTQIPIPTAPSPIHPPGAGWSSNVYINGLPAMSTGNRSILHTIPIFPPPPPHSDQLLTGHATVRINGGAAATIGSVTDFGAPVIGSASITVMMGDAPLIPLSVGTN
...........................................................................................................................
>V5UT51_A
MFVSDTHTQWKLIDFQPDLFTVVFDSVVHRYQHNKFVICIQGLYCVDDNTYQADSHAVRSRFA
...............................................................
>V5UT95_A
MKKPDPINSVKHSDDFSSGLMESYGKWMGGDCFQTPNTIKEAPFDGMSPQSHGAEIEDTTKKKKSAKKESPKAQLDNKEELEYEVLEREEYEVDGETWVLEKRQYTEGMAAARDNVGASTCWKGYKAKGTKKKGGKEVPNCVKAGDEITHEGEELEEKKGLYANIHAKRKRGESPAKPGSEDYPAKGAFKKAAKTAKEEVEYVEEKKLDPVGKADADIDNDGDVDKSDKFLHARRKKVSKIIAMGKKKK
.........................................................................................................................................................................................................................................................
>V5UTA5_A
MLRKIRSLVSSYDEKIFAWLEGKGTSGSKCEHSSRKDGDRRSQVSQRGVGLKRPTPQVPDPWD
...............................................................
>V5UTB4_A
MSKILANQIANYLDNAPIEIKEGFNIPTGKPLQVNGSIGTNGQVLSTDGTGLVWATAPYFDGNYLSLSNLPTIPAAQVNSDWGSNSGVSQILNKPIVPPVPSVTIASSPSGNGSLTYNSTNGEFTLTQADLSSYLTVETDPVFAASDAAAVTTAKITNWDSAYSWGNHATQNYITLTNISAATAAASGAGTLTYNNSTGVFTLAPPDLSSYLTAESDTLATVAARGATTTADVTVNDMTVNGNLTVVGTTTSTAQSTLNVAATEIVINDGQTGAPALNGSLKIDRGSGTDTAIRWNEGTDIWEFSNDGTTYNPIPTNNNQLTNGAGYLTSYTETDPVFSASPAGTVTNTNITNWNTAYGWGDHSTQGYLTAEADTLDTITARGSTTNNGITVGGITVNGNMTVNGTQTVINTTTLKVSDNEITLNNDVTGTPTENAGIEVERGLSANTRIRWDETSDRWQFTNNGSNYVNLAVNISDLPNDSGFISSYTETDPVFSASAASGITTQNLTNWNASYNWGDHSTQGYLTSLGDAAGVTTAKITDWDTAHGWGDHAQAGYLTSFTEADTLDSVTGRGATTTNDITLTGATLDLSGSTSNLYIGASSNRIEMSHNTSNGNLTCTTGYQYIRAASGFRVQKEGDGFDDIIKAVADGAVELYYDDVKKFETTSTGVTISGDIALGSGDLTTTGKLFYSNNFATTGDLPSATTYHGMFAHVHGEGHGYFAHAGLWTQLLDTGSSLSELADVATTAPSSNDVLTWNGSGWAPAAAQGGGGGGGPSTDTLDDVTSRGATTSNDIFLGDSTKLGFGANGSRGDVEVYYDQANLRYTFEDVSGCEFRFENNVGGNATAFNFLKGGSTLARMSAVSVDLWAGGTQRLQTTSTGVTITGALTVTSIVKSGGTNTQFLKADGSVDSTSYLTSYTETDPVFSASEAANILSTDTTNWNTAYGWGNHAGQGYLTSVGGINTLTDVNLTTPLTNQTLVYNGSQWVNSYGASGLQSRTTAQGSTGTIADGSAGDVTIGASKSYLLMKVQTSAAAWVTLYTDTGSRSSDSSRLETTDPSPGSGVIAEVITSAASTQIITPGVMGWNDDGTPGTNVYAKVVNKSGASANITVTITYVALEI
.................................................................................................................................................................................................................................................................................................................................................................................................................................................................................................................................................................................................................................................................................................................................................................................................................................................................................................................................................................................................................................................................................................................................................................
>V5UTC7_A
MKEINEIEELREVLKEIKKANHIKGSDLKLRVRDSLNFIGIIDLTVYNLNTNTMAALKEIKDLQINQVEEDDPMTDYFAGGHISVNTYYEDQTKEQAEEIFLNCKIKSIYFVKDGKIMQEGVPGYPSIVSKDIQGQGNYVIYDVVETLKNEVLERA
............................................................................................................................................................
>V5UTI3_A
MSDLLVLFKLLKNNFRTLPKSEMIFRGLVSQRIPSNNEPIPTVARINPPNFSPKVDSSDNNVYNPSIVLVTPNTAQSLTNFSTLLITSSTFFTFFRFSF
...................................................................................................
>V5UTJ4_A
MTINFNQFIKEYIKTIGYNTKRSVSLNIINAKHFKGFEDNKEMLNQLRAAEDKGYIVLTKVAPNDVAYYESHEYTPYYFNMQITDKLIEDIKENKLG
.................................................................................................
>V5UTJ8_A
MIFFSVLSLLMFFVGIIYLIAYPIYKLFKKSKINRIYILIALGIIIIGAAIFIKTSFVYNKETEARTSKQSKKINHKATKITLKVNGKQTI
..hhhhhhhhhhhhhhhhh...............HHHHHHHHHHHHHHHHHHHHH....................................
>V5UTK0_A
MFVPTIKQANISGTVQFNLDNITAGRSIKFPDADATLLSTENVTLDDVNFGGGIGASNLTGGTRLQQFFYAGF
.........................................................................
>V5UTQ3_A
MTQLFVKQVIEGCTAGLPAQIKYYTQFNQPVKIIDDTLSEVIGAVVNDTLCGGTGGGGWDAVDGGESKNSSHVQSKFCADCGKKVSFFAEHCPHCESTFFKASKAQKNVKQTNPRDGRWGISAKSHFQYKTELNEYRLSLVEPLSDDAKCREFRFTYWTVDKDSEHLDRYAQAQLDSDKSNHINFQPFGVDFYLSRPVMKFTGVLTVHDDRTEFNFDFFDLNNTTSVDIPDKFVTRDSQSVIESKNFGKDRGEWVRN
.................................................................................................................................................................................................................................................................
>V5UTQ7_A
MTIKFFPTNFVASRTIEQHQEIKAELLPRILHYAQEYKDSRQHKWDDLTRSNMVTTYNYGVDKDTADIILNKYIKFIVWDLMHEVANYAGVMGFEDAGVTNLWWNVYQKGDWAEMHTHSAGVRGNPNYSGVYFLDIKGENTLEFVSPVLSSTHPIDSTFHTMHGKDIPEGNVVLFPSSLMHHVRPVPDRRVTISFNIACKYPNMPDETLVDPNDPSVVRPR
.............................................................................................................................................................................................................................
>V5UTR7_A
MTPTTNNTTWFTSTSDEPYDRHTYKIILSDGRYKDFQDYEHMRAYWMQTTQIYGLQSVEVLDKIQQKKGFK
.......................................................................
>V5UTU9_A
MLIDTFWSYGKTKTSMSNPSKIKKLENENNMLKRENLKLKLQLKELNSEWIHPRSCLHNSDPWPDL
..................................................................
>V5UTZ4_A
MLSFKALSEKKTKVKINPKQSEITEKCAKTGEDECTCEDKTPAQKSVAGKGKACPKCEGKGCKHCGGKGYMDDESEGADMSEAKKDSTYLEPDMKKRQKNNEKARKEMDKVPSQKILTLNLQETKRMAVKKKFQKKAQKKSQKLKPS
...................................................................................................................................................
>V5UU25_A
MIYWLCQRSVRQAKGGGGLQNGFVFWENSLGYHFKSLDNIIDSVNSQDLKETNPSRGTAKLYTYSYSPSSVDDGAADTFKINAVTFPDERNFLSGLRHGTWSGYSIGFDPVTITESKVGLSADMSVDAYRYSISEMWGKMSHLNKNKTTSPIKQMDSGIQALIDRPKRVRYSMLPNQNFDPKYQDYPLKNYEEITELQAYQYLRIESFKNIKLTISIPGNLDLYAGYGINVVLPGNFRNQDRTQVDKKYSGRYVIAGLTHKILDTKITTDLLLVKDSVL
.......................................................................................................................................................................................................................................................................................
>V5UU27_A
MDLEDLEFQLEDLGNVIFANPRFVSQRNVIYVRVDDNPSQCQEEDTNLILVHNGVDHLLNRPPLLDRGGFLLYNTYVRHLLFMDIKIYSSPGCKYCSQLKKLFERADITDYEEKVCKENSEMLDDYPNAASYPWVIIDGEEIGGLVETARYFLKIGLVTNDKSERT
......................................................................................................................................................................
>V5UU32_A
MIYCIFYCNLKDVTKWKIMKTHRSDGVLVAAKTKKEVQLFRFQHAVALGRKIQDHGIYDVQVKALSELYLPED
.........................................................................
>V5UUD9_A
QEEESEVGFPVRPQVPLRPMTYKAFDLSFFLKEKGGLGLVWSKDRQDILDLWVYNTQGFFPDWQNYTPGPGPRYPLTFGWCFKLEPMDPAEVEEANEGENN
.....................................................................................................
>V5UUP1_A
MTLPRENVGDVEYKVTVYRDGKELKNKEGYSNVKEFIPGIEIFESLNSATLEARLIVQDSSGFLGAMTGSELFRIQIKGTIVDKVYFFRAYEIESRSRYQGVDTFILNCASDEFINYEIVNIFGLSEVIFQGKTESSEIIKQLLSDKRFIDTP
.........................................................................................................................................................
>V5V0T1_A
WNGCAREVQNTYLSKAVHLIKNGEDRQSPDMDLAHIKLFLKSQWVTKMEKAATQVKPGQTIAAFAQSTVMLYGTMA
............................................................................
>V5V0V2_A
DSDSYLISDQHWIVALTRFRIGVYIIWHGSVMKRLFLEKKRGSFIWKFLTKMPISKEHIIASAGTLFNNKDV
........................................................................
>V5V0V4_A
MPDHQSSSGPPTHRSSLSSFPSLWPYICSALVGVLIALSVSTARGPEGCTLVITGHHVEVHNCPLEHIAQVVSSFSWSRHDVSHAPGP
SSSSS.................HHHHHHHHHHHHHHHHHH................................................
>V5V0V5_A
GGSGKSMRIQNWLKDREKGYNKVTVVVPTNELWADWSKKVPNVGHASIKTYEKALLMQTQDIVIFDDYGKMP
........................................................................
>V5V0V6_A
LVVPNIPLISDFEILNVKKKMPNVNFVHLGGLVISIQALFAANKGVNGLAILLDKRWRNLDQAMIGALVFNLDKRRADFIIRPNFEVSLDDPLLSDSLSIMVKFENLDMHSTAIPINLNIGLIARFFNTIDPGIRMSRDNLDSQGLIGASELSKEDIINSLGD
...................................................................................................................................................................
>V5V0V7_A
ADPIPFSKELWSSCQAEVQQRYLSKPISALINGKDRQSPDFPKDKIALFLKSQWVTKTEKIGALKVKPGQTIASFMQQTVMIYGTMARYMRRIRSSYQPDNIFITCENTPEDLNDWVKERWNFTRPGHSNDFTAF
.......................................................................................................................................
>V5V0V9_A
GALLKKQSKDWLASFALKTENIERQVLMSVIHGAGGSGKSHAIQTWMRSLNRRDRHVTIILPTDLRNDWTTKV
.........................................................................
>V5V1K1_A
WQKWEYRYTERYAALDFFQGVSNEAALNPTDGLFRQPTDAEMAASHTNRYVHVHRAGQGSSDYLTLATEVHKGRLQGTRVEYLEAP
......................................................................................
>V5V1L5_A
HRPSFSAASNTQVDTATMSQVRATLDSLNDITVRSNIQQTYAEGIKREFKAAARINHYNMPIEAATKLESFGIITNPYSIALHSHAAAKVCETKLLDTVGHILPKERVTFLFMKPAKRNMLRRSPHLDDYFINQHL
........................................................................................................................................
>V5V1N5_A
MQPPLGLSWPQYLSLSLSLAFLAAAITLFVALPGQEPGCTISIDGTGIYIKNCGQHAEFIQSVSKLKVPSYGFKFD
SSSSSS..HHHHHHHHHHHHHHHHHHHHHHH.............................................
>V5V1N9_A
YPIEAATKLESFGIITNPYSIALHSHAAAKVCENKLLDTVGHILPKERVTFPFMKPAKRNMLRRSPHLDDYFIN
..........................................................................
>V5V1P1_A
SAVYTDSIFLRINHSHPERVSLKVRLNISKDGSVVASVPLFAEDELKEIGNEKDFNYVHFGAIVTEINPLFRARDIKGICILADTRFKDLESAILSSFHFSFSSGGVAFAEYPSFSMAKEDVLAGKDISIFVKIFDVGMI
............................................................................................................................................
>V5V1P3_A
IFPCLEEAKVFLGEISHNCCVFATSVFPYEILSGYTQSYNPLLYEFELEGDTIFYYPDGCRDSKYEQKLNIWLHVSNSVSV
.................................................................................
>V5V1P8_A
TPMPSKLQRCDQIAHIVHPALHTLAQELMRSYYTYRNNQARATAYMSDVKNGLTGLLLPKLDRDKLAAWLSLCEQADREVALLVIHGAGGAGKSRALQQMLRDNPDLAENTNVVVPTVGLVMDWKAKMTTIDPRRFMTFEKACEREGKEVVIFDDYGKLPAGFIDAYLSIKPSTRVVILTGDQRQSVYHTTNREAQSATLESNTTFFAKWCDYYLNATHRQPRRLANPIKVHAEKQEGGAVRHSTLIGDRDTVLVPAHRSQVALTDLGRKAYTYSGCQGLTLPHITIVLDNDTPLCSTEVLYTVFSRASESITFVNTYSDNPDFLSKLDATPYLKTLISGVREDENAGKTQKIEEPEVAEPPVKTHLPVENQDVFLEEKIEVMEDKDTRELWDGEEKTNLMQTENPIVQLFPHQQAKDEALFKITIEQRIRTASPEENVKQLVDKLRVGDLLFEAYADFMKVPREPQNFDLELWRHCRQLAERTYLSKPKNNLVQGAARQDPDFPDNAIALFNKSQWVKKLDKVGFKFKAGQTISAFKQQTVLLTTTLALYLRKKREQHQPDNVFIMCEKTPEQFNEFVINRWNFDRPAYTSDYTQYDQSQDACFLNFELRKARHLGVPEEVVNFYRFIKTNAKTFVGNLAVMRLSGEGPTFDANTECNIAYDALRFQLNDDVQACYAGDDIVRDQACPERPSWRYTQHAFQLQAKPLVTSRPDFCGWRLTPYGIVKSPIQLYQSLQLALQLGKMEDVKRSYAIDYAYAYQLGDRLYEVFDEKEMAAHQLVTRIMVKKGLKLASAGTHIPAFHVTSDRLINNPHALRNEHVVEMHDTTSHRVYDTLPEIREDHFIPRCEVA
...................................................................................................................................................................................................................................................................................................................................................................................................................................................................................................................................................................................................................................................................................................................................................................................................................................................................................
>V5V1Q1_A
LDDYFINQHLEPRDISRYGYESSYDVIPTIPTRVAYMSDTLHFLDVNYVANMFRNSPALDILYATMVLPVEAKFK
...........................................................................
>V5V1Q3_A
EEKPSFANIRAQMKLEEKLKVHAQVKGYFAGFCGNLITPHGLVKDPVKLLAGWKLKKSRGALGTVVDSYTLDARHAYQLGDRVHDIFTEDEMSCHQNL
..................................................................................................
>V5V1Q6_A
ARLITKKGLIKSPMKTYACLEREIRLNGGKNVATSYAIDTTRAYRLGDSLQDQLTEKCAYHQITVDKLIVP
.......................................................................
>V5V1Q9_A
KPTPFHSLDIDPWNLPEEESDSDDSQDPPAEPAAPAAPAPTFTPEDVEDLPWGTCLPILQQCGFKGTERQFDPQGQLICPITDIEIL
.......................................................................................
>V5V1R0_A
GDGGDRSMTYAGCQGLTAPKVQILLDNNTPLCSDKVMYTALSRAIEHAHFINSGASSSGFWDKMGTTPYLKTFLRLDREEKLREEEPPEAPEPAEPVVRT
....................................................................................................
>V5V1R2_A
LGPPSPDFMKDFKYEATSDAVATRDQIKAVKTKWVALGLPEGNFFSAALQLALACSDSHASSLTTLHGPVASHTAH
............................................................................
>V5V1R4_A
MQLLTSSRASAMKPLSTRPMVSSDSPPMQKWQPRTPTDMSTCTAQARGPQIILHLPLRFIRVDSRGPVSNIWKLHNLALHRAPRVANAKSTTLNTRTYLMAHLNFLACLYFTKPSLPPELIQAIYKLGSGHCTEWNKSTQQPWGCGTSKSAIKRRIKRYNKCPNCGRERHPGRCKWSSSHAQQDIQDLLRIGAIRLQAERPIRPNSNLEQIVEHEMAISRQFSPK
.................................................................................................................................................................................................................................
>V5V1R7_A
PFGSSSNLLNKMTLRQICEVFAEPACLYLRKLKRAGVASQLAKKMPRTFEGVEEVAFDFASGLCLDELTFDQKKAIEKLNKRLFSTENSKRVVAA
...............................................................................................
>V5V1R8_A
LPNAKAYTLGKPDPYSLSNPTIKAFAQFKRGTLDILDEYGQLPLTDLDSSFEFIFTDPYQAPTDNLFEPHYTLETTYRFGPNTCNLLNQAFQSNITSLVTKDNISFGSPYLVDPVGTILAFQPDTYLILCLHQAPFFKVSDVIGYQ
..................................................................................................................................................
>V5V1R9_A
LKCGCGMDFEVYDESIIRLDLLNRIETPDQLRGRTAGFYSKSMEPYEYTGAKHESLGCVAGGLRHDQLHKFRHG
..........................................................................
>V5V1S1_A
TENVAERMFQHFVRTYGLKGRTKCVPSMDIEWKFREKRLNKSAGLIEGHKDRSDPDWNPNFFRLFMKSQLCTKFEKMYTKAKAGQTLACFSHHILFK
.................................................................................................
>V5V1S9_A
NPYAPPPAAADILELQGIGTHPRACELHTHGAAKATENDLLTIVGKHLPSKEVVTMLFLKKSKLQFLRRHPKLAIFHNQVLEPRDVARYDPDTVVQQFCKIETRVAYISDTLHFLKPPDLINIFRNSPLLDTLYATIVLPVEAEYKHSSKYPDIYTLNYDVLGVFSISRRG
...........................................................................................................................................................................
>V5V1T1_A
SKEHIVASAGTLFNNTEMIEKADKYGLSQMDIEEKLEGDPWMKAMIKLDELSRLDEPLCEEPPRHDSPPKTHLA
..........................................................................
>V5V1T3_A
SDYEAFDSSQDASILAFEMLLLKDVGWPNDLIEDYKTLKLELGCKLGSLAIMRFTGEFGTFFFNTLANMAFTLCRYNVNRRTPICFAGDDMCILTNATVRHE
......................................................................................................
>V5V1T4_A
SAVYTDSIFFYRINTLFSSRKSEFKVRLNISKDGSVVASVPLFAEDELKEIGNEKDFNYVHFGAIVTEINP
.......................................................................
>V5V1T8_A
PSTKAAHSELCFKTAKSAIAQAEAIAPFAVNPDEALCLQRLGITTSPLATSSHTHAADKIIENDCLSLIGSYLPKEPVTFIQLKRSKLHVMRRGSKWDKFKINCHEPKDVLRYGITNPNSCPKVETEFAVLSDTLHFMSTWQLFVLFAKNPSLKKLFATLVLPIEAVSKLPSLFPEIYRLEYYDDCFAYMPGGHGGGAYVHSYATLKWLSTCQVGAARHPIFSPAFHDYLTIEKIETKAAHHVMLIQRRRKQVRWPTPTRWIFQASDYVRLPHIFYPPEANVQNYILHTFIKRMQLYCFSVKAVSLRDIFAKLRQVIETRDLTKFNTADLIRLANYLLFTTGMQQVSDYESFLTKGFLARLSARIRARFRQLLSGLKGETSYAALLGVTEPIPVPFTTKPKWRIAEGETWFHDPNESETTDWTGTEPSPDKGNPDEAGPSLEDLDLMDEMENIYSRNDGEEQHEPTHEELAQPPAGHAEPTQPPQSTNQMPTEERQVDGEQQGIRPESPTQQAGKHETGPGEKKKREVPTTEESKGFTSPSEPEPRTILKGGTELYEERTAYERVYPKPPSNPRKRTPCFCEDQESRYHCHFCSMHCDSKNQLEQHEKQDCDLAEEFRVYGYITIESFDFVPKVDYASHGEPSNLDNPGTEQKDLHNTDDVQALQESAQEIDPDLICPLEDVTSHPA
...............................................................................................................................................................................................................................................................................................................................................................................................................................................................................................................................................................................................................................................................................................................
>V5V1U6_A
LAVTGGTPDPPCLEGTGIRAPSPRAHIVDEYPAVADHSNALVLLADPLQHRSAALPAHFIGRVSHRFGKATCELLSKFGILCSSQLEDSVTRANIFEEALLAPSSP
..........................................................................................................
>V5V1U8_A
MTLVTLRDLERLEETLTAFLTRLTRTADTIVQGINSLAHSFQDVRIKTQDCIAEVFRPLMDQLNMLAARLEPISIELGNTQTMLEHHYNEIKESLLHINRSEQLRTNYAEQAAPTDADSQAPTRVFYANAELAVRAIQTLLSNTPSQRHAVATGQLPLNELYGLQHALHANTIEWFKHVEHLITSSGRSASNARRELRQELLASLSDLISELRRLSADQAVANQTLNRLQANIEEITGNVSQLELPTLIMRLTEAIRNPGSVSTSEPADYATLPVYQATHSQLRCRTYGTLVWEDNTHKVMMDVTSSPPFH
.......................................................................................................................................................................................................................................................................................................................
>V5V1V2_A
AFITKRWNFSRRAHTNDFKEFDQSQDGAMLQFEIIKAKYFNIPETILEGYKFIKTNAHIWKGTLCIMRLTGEGPTFDANTECNIAYHHTRFIVPRV
................................................................................................
>V5V1W2_A
HPAQSENHKLRPTPTTPAAQAELPPPPEQRNTAAQPDQSSDRPTCGNHKVVCGCELCIEIHKLELPSIPLPPHPDRLRNREAWLFSKTGRDYTYTGGRHSARPWIASLDQILEQVRKIMTIPDFNQCLAQRYARGAAIPLHRDDESCYEVDHQVLTVNVTGTAMFEIQCRESTKCWRLSNGDVFLMPSLFQVTHKHSVSQCSQGRLSLTFRVETQSGERERPPKTEQETQRVQVSQPAHGQCPRAEDQSRPQGNSKETPRGKEVCTQSDFGAFETAVLRKHGYTALRQQVGVGESW
........................................................................................................................................................................................................................................................................................................
>V5V1W3_A
SHVPPLVPKDSFRMLEKRLKLTSKEVAHSQRPGDFATFCGWTLTPKGIIKDPKKLYAGLCLAKGIDRVPAVRVAYAHDLRHAYDLGDELHDVLTPEQACYHQATVRDMHLMGCNEILEHL
........................................................................................................................
>V5V1X2_A
LSVKETLQLPREKRLVDYLTIDVEPAGHSLVNVYFQIDDFLALTLNSLAVYTNPIKKYMFIKLNEEQSKHAINAAFNVFSYRLRNIGV
........................................................................................
>V5V357_A
MQLLISSKASAMKPPSTRPMVSSGSPPTQKWQPRTPTDTSTCTAQARGPQIILHLPLRFIRVDSRGPVSNIWKLHNLAL
...............................................................................
>V5V364_A
NYIPVLVPIAVGIGLALLVVTFRSNQLPNQGDNIHSLPHGGRYRDGTKQVFYNAPQQFQHTHATPWTLLATVSLAL
.hhhhhhhhhhhhhhhhhhhhh..........................................hhhhhhhhhhh.
>V5V368_A
GPSHTKQEHEQPDDQDQVDSLRKHWLPILNRCGFKGTELQHDPEGNLISPIEHHHKLEKRPFPPECPKALAN
........................................................................
>V5V377_A
CAREVQNTYLSKAVHLIKNGEDRQSPDMDLAHIKLFLKSQWVTKMEKAAAQVKPGQTIAAFAQSTVMLYGTMARYMRRIRESFQPPNIMINCEKRLEDLSEFVKTRWRFDKVASSNDYTAFDQSQDGSMLQFEVLKAKHCGVPPEIIEGYIQIKTRAHILLGVLNIMRLSGEGPTFDANTECSIAYVHTKYHVPAGCNQLYAGDDSAMDDVLEEKPSFANIRAQMKLEEKLQVHAQVKGYFAGFCGNLITPHGLVKDPVKLLAGWKLKKSRGALGTVVDSYTLDARHAYQLGDRVHDIFTEDEMSCHQNLIREIHKVGKGHLLL
....................................................................................................................................................................................................................................................................................................................................
>V5V393_A
KDLESAILSSFHFSFSSGRVAFAEYPSFSMAKEDVLAGKDISIFVKIFDVGMIEGTHPISVSTGLIYGLMSTEHPPQLRLVNSAEKKFQPI
...........................................................................................
>V5V397_A
LLGEAGTFLFNTMANMVFTFMKYDIGHSTSILFAGDDMCMNAPSKKNGNFNHIIEAMSLKAKVEQTTRPTFCGWCLTKYGIYKKPQLVLDRWMIAE
................................................................................................
>V5V3A2_A
TEGVAKHSRTEKLTCHWRALDEYQLGSNEDIAAYNILVGDPFQGTARRKPHFVKTESYRVPRPVCDFLSTRGFDIVSTAPGSIVTLGPYCGHQLPKSGIYCTWAQYQAASLTHTAFALVTLTSCKVLNLTW
...................................................................................................................................
>V5V3A7_A
THSLNAKMAIIESREQANQYSTRGNMIAMQQLNAPAPPPLITFPP
.............................................
>V5V3B3_A
RLGTLKLRAKVEWKVNPVFCGWILSKYGILKLPSLVYYRLCIALEKGNLKDCIDSYMIESGYAYRKGAFIEELLD
...........................................................................
>V5V3B8_A
TFSHKRAAAFSSDVKNNRVGLATRNQPLEWKQTFHARCENGPRTLPTVVIHGRWDPAKVTFSKLFLQEQEKNYDQISIVTP
.................................................................................
>V5V3C4_A
RQFCRFYAKFVWNYRLKADTPPGSWAAMGFTHDTRFAAFDFFDGVLSPASLDPPEGILPAPTEREIAAHHTGKSFATTKASHSGHLSLSAEVLRGRLPSADVQARLLGS
.............................................................................................................
>V5V3D4_A
FNPQKTYQIAILALGLVLLALVLISDHSPKVGDHLHNLPFGGEYKDGTKSIKYFQRPNQHSLSKTLAKSHNTTIFLLILG
....HHHHHHHHHHHHHHHHHHHH................................................hhhhhhhh
>V5V8G7_A
LFVGGMAELGALFSILQDMRNTIMASKTVGTADEKLRKKSSFYQSYLRRTQSMGIQLDQRIIVMFMVAWGKEAVDNFHLG
................................................................................
>V5XUJ7_A
MNTRRVNKALNEAVRLLDKQIADTQKTMQELNNQQIRAKQELMTLVDAMTGDDE
......................................................
>V5XV18_A
MFLFNIFIIIVILTIYTLGITVIKGCIKKKQQKEYHREKVRLQRTAHSTWVEFFKDWEYNPVLLDNGTTTFRVIDEHFDERSLKITIEDCVYSRDLHWNIRCQKYSTEELKKFDWITEYILDTVKEVESEHIKRKEKQEEVKQKLLSNERIISLGDETDVREW
..hhhhhhhhhh.......................................................................................................................................................
>V5XWB0_A
MDKVLEFVVNFIKSILIVLLGALVVSICCGIGIFLSSLFLSGGDMLGVGLFFGSLIMLSITLAIFKTWS
...........HHHHHHHHHHHHHHHHHHHHHHHHHHHH.....hhhhhhhhhhhhhhhhhhhhhh...
>V5XWC6_A
MTNLNNLKAIKMTYTNLDGETTEMYLTHDQFKTSFIDERWKGERRTNKKYTIFGYYHTKTTVTSEFGKTVRTFDFPNTHAEAEARHNEAVKN
............................................................................................
>V5XWD8_A
MVYEYKNKIQDIITDNENYWCIDNEKELKELQEVYQKAEAFDEIVNEFYYQLQNLKSWDTLDQKDCQTLKQILEENIKEEKHMERFKVKRTITTEEIRYIDAETEEDAWYSVEYEDEGTDTAHFNAEYGEWSYEKEDN
..........................................................................................................................................
>V5XWQ0_A
MLNEKLKNLEDTKVYMINSIASLLSASTGKSSKVFFDEGTIKIVSGETKAVEVIDNLVYPHSGRLPIKTTEPIAQGSMEHCLDVYYWERVHGYSNKGYELLPMGYEQEE
.............................................................................................................
>V5YST5_A
MSTYKTLLTNVGLAKLINAQAMGAVVQWSSMAVGDGAGNPTTPTETQTALVRERFRASLNELSVDPLNPNYLVAELIIPATEGGWTVHEVGIYDADGDLVAVANCPATYKPILAEGSTSDLALRIIVQVSNAATVQLKIDPSVVLASRQWVINNFGAAKLFPGGFTGQFLAKASNADGVTEWVDPAEGVEVIVISREETQTLTVGQTVIDLENITTMGCAVYIEGVRLMKTQFEVTTPTKVVLSSTYPTGTKVTVVQNEEVGDYPQSNEEQKGIAEISTDAETKAGADDTKIVTPLKLAHRLAALGAIVGTVRNLRMQCTAGATTATLTADELAVKSAIGGDCWLLSAVSKAINLATTGAGGMDTGSAPISGWLAVYVIYNPVTGEFALLGRDVTSALAGEIYDGANMPAGFTASSLVGVVGTNPSRQFKTTTLKDRRAIVPQVQIFQTQSIQATPGTLINIATLVPRNAKRMSGQITIASTASALLSVAMDSDQLLSGRTLVSGGVATSQPIGSNFVNFEFLTPQNIYIITASNAGTPTFTGYMASYEI
......................................................................................................................................................................................................................................................................................................................................................................................................................................................................................................................................................................
>V5YSU9_A
MKTLVGTVVFFAILALVVSVSAINAPVFVHNIAHFAAWFATVAVVLGNTDFASSVIDLDKGKEITAKRYEYAVRMGKRGKIGWFFALIRVFGMALAMASAGWFVAASFYLAFCMIGWASILKFKELQQAKTA
..HHHHHHHHHHHHHHHHHHHH.....hhhhhhhhhhhhhhhhhhhhh................................HHHHHHHHHHHHHHHHHHHH.hhhhhhhhhhhhhhhhhhhh...........
>V5YSV5_A
MTIKAAIEALESLAHDARYPGEEKVVREELERIKRIADNYCALNMDAQQELMKLRGQMDEQVAILRLARQFVVNGVDLGYITMPDPETPDPAHDLVPKIDAALSVSAEPSAPVEIDERAAFEEWYIRDVGPGLANLSRANAGSRTYIDEDAMSAWEGWQARAALERKQ
........................................................................................................................................................................
>V5YSW3_A
MIPTAGNDFMELRLENARRSERGDFAETNLKQVEAILGFAMQCGMIDAVEYGNRITLLKLIRAQRENRKG
......................................................................
>V5YSW6_A
MDQNTAERIATALERIADMMAERKASPGGQRPLNAQVAEYLELLREHAADLYGKMGLREIAFAIGVEVGKPQYKAFGMALTEYGAIKGTSGPRRYYYFGG
....................................................................................................
>V5YSX8_A
MKARARSIKFKVEGPVQREPRRTAIGTRYEVVGGGIKEHAWGLGMGPCGRYVHSLEVSVTPELLTISQTSYPSEFSADDRKVEHFVYKMSDVVGRVRIEAL
.....................................................................................................
>V5YSZ6_A
MGKKVKKLVKKVTKTVAKVGSLGAVGGGKAPPMEAPATQMLAQNETPKDEATEEIDKDTEAARKAAKRGGKQGLSVARAGGSGLNI
......................................................................................
>V5YTA7_A
MTITALASVLAVADTGNGAAVNVGDYHGIALLHLNAGAGNAGTTTVKLQHSDDGSTNWEDVPGGAFAAVGTTASAQTLMLNADRFRKFVRVVDTLAGGANAISRSVTLVGHKQYS
...................................................................................................................
>V5YTE2_A
MTHPIATKAITDLYDAGESMAAIARALGVSSEVVRYRLKSAGMKPRARRANVTKEAVRRLREHMPALVAMKQFMEASRRDLISRMGDTPGPKTLDRLGTINDFIHTLEEVTA
................................................................................................................
>V5YTF1_A
MSKELDQPAFPVTSCAEHEFVGLTLRDYFAAKTLDGFMHWALDQPHFKDYDTVAKAAAGHAKSAYMIADAMLAERSKWAPIAEERNVERGIPKDSLLQASVIIHNMNVYHDAGSYQRRVFEDLAKQAANTLASSAKVAKTVGDYSAEYRLQVYCISPYELHRMIQEEAMQLGLLRPVQCVPDVNAELLAALEELVELADGAMLEANRDGACYNRKEELASARAAIAKAKQVAQ
.........................................................................................................................................................................................................................................
>V5YTF9_A
MVERDVSGAEPDFVVGKWTNWQGNYWVYEIRTGIIYYSNSLADAKEWIKLCRDALKETE
...........................................................
>V5YTJ7_A
MNRLLTIACLMLATAAQAAPTDEQCSAAAGIADGALKWRQAGITEEVAMEFLRHQGVYSGLPVWAVKQAYDAPADVSGWMLRGQIMSDCREREE
SSSSSSSSSSSSSSSSSS............................................................................
>V5YTK4_A
MSTLHADSAQARELDKQHQDNAAYHDEAGAEKFAALCLANRLQVAAKSRANIKAALAKMEMICGDAK
...................................................................
>V5YTL4_A
MQIGPCKGCGSTLEQQQDPLNVLCDECRYKATNPPPTVEYRQVGHFKYSAGLLLYTFLVLMAGFLMGFAVRFGV
..................................................HHHHHHHHHHHHHHHHHHHHH...
>V5YTM9_A
MERALKAQVTERGSYRCLTVVFNTDRLDQPVESLDFHRGVLEGLVKKHGDTFNWLFIGLGPTPPGQCPPAICFEILKATTQYLLETN
.......................................................................................
>V5YTP3_A
MSIDKTLEERGARYGDFSDHAKIAQEIQDAMRAAPGWARLNPAQKQALSVIADKQARILSGDPDYADNWHDIQGYARLVEERLPSVPVAANDNIPSGFKPWNPHAGEVPPPAGLVVEAVRRDGTILSGRSANHWGALPHNPSGEIIGYKLHG
........................................................................................................................................................
>V5YTR4_A
MKTSKQDLASVFAQIEKTADALEGVAAGILHAIKTNGAHTIDQFNDMVADAYGRNGWSQRAGRPPSGSTERTAPEAVKVYVSTVRAAYRLKLKVPAYETMGALRTGIREARNTASEARPKSPELRGIQLTTETSLNGALWHDAVVVWEHLPAEQRELFETQVRRLLTKYTKQAPADLVQAANS
.......................................................................................................................................................................................
>V5YTS4_A
MISQHYKPRKPGILDTQISCAKIDALHATYAASRESKVAVMVLLYGGTPKGHKGFTAALLARNVNPLDCHAIAHAYTEHGASIADFEELDQ
...........................................................................................
>V5YTT3_A
MAKVYRDRLGNELKVGQTVAYPDSTSLLGVDTIKSIGPKQVTLAEHSWGGFTRRHHYQVIVIKEVAQ
...................................................................
>V5YTU1_A
MSKTIRVRIETTARIVISKETEVAVLAERAKLLVMKERYPEKYAELSGSRKALVATLLIDDFNIEDFVKTSVRGGIREFTREDLCREFSQEGLKFDRAQAKVTFE
.........................................................................................................
>V5YTU6_A
MSWTYETTLNVDLCKEGDRTAFRERLDEIIARLPELTYQSSHREAHKRICAATEGLDAWIEITVRNSHGGLDGFAILVEDHDDHVGPCMGVQWFWSSGVQGVTRKMHRKARELARENGFKVMAFTHRRAEGRYEINYVKV
............................................................................................................................................
>V5YTV9_A
MSDFLIRVGAFLAALFISYQLGVSEGTAETTQRLAESHRIETQRLKEARDETQSELDATARNWAAAAAESEKHAAGTVATLRRDGIRLSVQLADRTIESVEGYNRGLADGRAELHPETATALVRITEDADRQVKALQETVRAVTQ
..............HHHHHHHHH..........................................................................................................................
>V5YUN4_A
MIYAQFKDGKIISVFPSPQDPAHWPGIEEIAADDPRYLAYLETITEPQVIASEDGGANV
...........................................................
>V5YUQ3_A
MLKRHPFEYLRQPKCGCGARDYRADKYRMAGKDDRPTCHSDCYHFPHRIGSGQCKFLKPGVYKS
................................................................
>V5YUR4_A
MTPAELRKAVYQKFGSQVALARHLGVGKPYISEIVNGHRPLPKRVREALEAKP
.....................................................
>V5YUS3_A
MRQQAKKANRVELAYLSYWRSRGFFLGVDDDVPLNTITAPDTFIHRHPILDALLGLAIIAMVVGAVVLWVARGAGLI
................................................HHHHHHHHHHHHHHHHHHHHHH.......
>V5YUS8_A
MDNLYLTSRTEAVRQAIASNSGELRGRMTARQVMQAIGMSFAHGDKAAIGAALTAEGMARCITHESGVFIFNPA
..........................................................................
>V5YUT8_A
MLGYTVHQEELLMSDLQRLRDRYPANAYRVVQHVDFTPAVPAKLTPR
...............................................
>V5YUU6_A
MGLFSSKIKELDMPIKLVLIPLAIIYATILWYALGGPSDERPDI
..............HHHHHHHHHHHHHHHHHHH...........
>V5YUX4_A
MATPKTVKTYPLDGVQKDFEIPFEYLARKFVVVTLIGPDRLPLVLNVDYRFTSRTVITVSRAWVPSEGYTLLEIRRMTSATERLVDFSDGSVLRASDLNTSSVQALHISEEGRDIATDTIGVDNDGNLDARGRQIKNLADGVAPGDAVNVRQVSEILANVAIQKRFLMPRMTHPFTRDDGSPLQLGDRYLNQSGGIEFIYVNGMWQANNLDGQIVSSSAGASNIGTLSGTLQDQLDDMAVYPDRFGPIGNGFTSDTAAVQAAIDYCATTGRPLLGRPGVRYKIDRVVVKPGLRHFDFSRSVIEANAPTSQNAKYGCVHFAGPVGGQQVSVEGCMFSAKIDMKNGSRIAMYLDAALNNDFINVEISGFVDHPTLNHYGIIAAEGTSYNRFTMCRITGVDGPAARGLLLDFLGKGVPFGGYFSHNGVAQPNINPCVGNLVSGCVFINGSYAINLLGSENCVISGCILRGQNHRGIYIAEGSCRNLVSGCQILDFSSTAVLIGYCGYSNHLIGNVFRRDALILRGEAVVNITTGARDNTVSDNEIHANTNYGVYLACGTPGCIVRGNRISGYYMAGVAVETDWLPIASRPAGAIYSRPNYAPPGEASPGAVRWAFISQTGITIQANRIGAGYPGRNVAAIYLANVNSNSNLQVANVALKDNVVEATSNVVHYLYVFEETVGRVVSNKLVGTSVINETPAPSKYVIPRGRLNFSQLLDNDGVTGLTVTVPNGLTTPTASWGDRLEFGNSGSMVLVTNFTDGADNQEILVRLTGSTTLVHSSGFLRLRGGANAVGLGTNSFVKLFRASGVWWEAWRVGL
..............................................................................................................................................................................................................................................................................................................................................................................................................................................................................................................................................................................................................................................................................................................................................................................................................................................
>V6BPG6_A
MSVLENLRYRRNKILYEKAESYYLKGGLTVVQACKKAGISKPIFYKTRKMMKEELNRTTKKISKSRDESSESEESDNESDNESDEEVESETEIEPVKSKSKRGKKMVKKTPKIVKSKKEVIFDVSDESDNESDDDNQSSGNYNTDENELNEADNYNDNVDDLLDDDNDQHGGSMFMSVTENKPKKSHKQPKLYKIIT
.....................................................................................................................................................................................................
>V6BPG7_A
MSKTQKKVTKKIEKKVVKPVIKLTETISMKNLKRLLSAEDLDEDIQRQLSAYYKKVFKTKREEGDEIGYVKVKYYYSDKLEDTGRVYAEKGQSLQSFKKSIRGFINNGINTDIDMKNSHPTLITQYCKKKDILCPYLVDYVNRREKILEDISSFHKISRDKAKELILKLCYLGSYKLTNDNGESYTPTKKLKFLTKFKEEAEYIAEKVAKKETSLYEKIKDNNDCKNKLAVVLSILAQRLEHKCLMAMYDYFTSKKIKVSTLCFDGMLINSFDEDIKVLLKGCEKYVYDKTEYKINLEEKPMNYELDFEVPDHSIYVSSDCDCQEKLFELEGAEKFKFCNKKLYIFDENTGMFDDNNHILFRYLRKHQMYLNVIISTDKNGVHKTKNYGTDHTLREKVVGFVKDVSEDNNWLKRTAKSSLGYLLFKDGIYNFKTGTFTEGFDPKIVFKCGVPYKFPKYDKDLVKKAYRLSFKKLFDNPKPMITALACALAGDIKLKKMYFCPGRSNAGKSYLIMMLQYCFGGYIGDFNGANLLYQKNDSRDEAAKFRWAYKLAHTRILMSNEMPMKGSVLDGIMIKRLASGGDNIVGREHQESEESFKPNFTVFCMFNDVPNIEPFDQAVMNRLVYNEFPYVFVDEEDVDKKPYYKLKDNNIESKFETKDFMKGFIHLFLDAYQDYLKNGMPEFDPEVKEKWTAETKQNDIVIETIKEHYEITGKDNDKVPVSDMKKFKNSHKEFKDISLNRFNDILRDELKLVEGRSTFRFWKGIKKIDILADIEVD
..........................................................................................................................................................................................................................................................................................................................................................................................................................................................................................................................................................................................................................................................................................................................................................................................................
>V6BPH3_A
MYGKFSVSKKLLKKEQKKLESLRNRAENDLIEYLDKQEEENEEIDPETPIYWIELEECKSIEDINEFMKEFGW
.........................................................................
>V6BPH6_A
MNIRIKDYFDHPFIKFDPREVKPIESYTQEQISNIKLLSVTSDPTQMARPFGSATYRIQKYPGDLDLQEEFIDCCSINEVVKTFAKRLQKIVTNIKKNKLHYFSEVKAGIDIRYDIDIGIITSGVYIPSFNLIQKIQSMYRKGLLDDEEYNTLSTALSKPNLDGDVYDVVHHILRERKILRWSQEEVLLGTKSLPLGKKIKLSEALKAKSHVKIDMISLINNQFVEVTNFYILIYVDLKKNTLETVNFNFDYLDNNILTKQYDMQIKEEVQKLYYSDMYYSAFKMVKRMWAYSRAFRNMEDVNILLPIVSGNISLLYQIVSELSTIVRLYEVSKSTPETTIDKRLDSLAYKLADVTEIDKESLIHITDIIDSLKNYKGINKAIQINQFVIKPLKRYINALTIDELEEIGFNPPPPRFLPYPLKYAPIVRYPFEDVENPLKQY
..........................................................................................................................................................................................................................................................................................................................................................................................................................................................
>V6BPI0_A
MLKRDIPYDFAEEKELTRMNRKELKYIQTPVPKAVYKNKVIRNEDAGQPTCVLRFNQRPGPIGKKNGQNVYKDSYNGRTYGEEKVKAHPNDVLICEFCGKTYTRSNRPKHRKTEVCQVYQKMNKKLRDIMIYG
.....................................................................................................................................
>V6BPP6_A
MENPFAMDPIAYNAFSVIGKEVGNEIGNKMMIKICIFTFIVLIILFILFFFLVKYMCRNNAHKGNDEDKKEDKKEPIKELPFKPDYRGNDLYQYSELLGNTPRRYDNFAYI
.............................hhhhhhhhhhhhhhhhhhhhhhhh..........................................................
>V6BQU4_A
LKKLRFGFIYPHYYVLNTDYNPTTVTRTSRINDWLLKEKTQGVVKTAEAYSDNAELKTLAERMEEEELTEDIIRAVIRYGAKYATRSGMREDTLSLQELDRYCDSLTTFVHKKKKDEGDDETARTIIRNQWIKGMPRMDFKKEMKITRGPIANWSFFMSIDAFKRNNKVDINPNHQTWKDHIKEVTDQMNRAQQGNSNKPLKIQIDGVSILTNEKYGTVGHWVDWVVDLIMLAQVKMLIKEYKFKRLNSQNLVSGMNKLVGALRCYAYCLILALYDYYG
.......................................................................................................................................................................................................................................................................................
>V6BQV0_A
GWIPYVERVCERSEAKRRLNADELKLKDWFITYYVT
....................................
>V6BQW6_A
SLVMSLASISQSYMSHNENERSIVPYIPPPYHPTA
...................................
>V6BQY1_A
GIKEESGISDKQGPLAELVSAIKDEELSRGVIGRIVQYGSQFSSCAGEREDDIPIETLIRYCDSLTTFVHRKKRERGDDTTARDVFRNALVGSMPKMDFKNQMKMTRGWGNYTFFSYIDRFSRTYKMNIDPNKGLWNEHKQKVKKQLEEKQKENGSPMSVQIDGVYIRTDVPYGTVDHWVDWVVDTIMLKETDKMI
....................................................................................................................................................................................................
>V6BQY4_A
NISVEKMVEYCDFLTTFVHAKKKEEGEDDTARQEIRKAWVKGMPYMDLSKPMKITRGFNRNMLFFAALDSFRKRNGVDVDPNKGKWKEHIKEVTEKLKKAQTENGGQPCQVSIDGVNVLTNVDYGTVNHWID
....................................................................................................................................
>V6BQY7_A
GQVKMLIKEYKFKRLNSQNLMSGMNKLVGALRCYAYCLILALYDYYGQDIEGFKKGSNSSAI
..............................................................
>V6BRM2_A
WVWVVNYIMLSHVKRLVKDYKFKKLQPDNLMSGMNKLVGALRCYAYCLILALYDHFGAEIEGFRKGTNAASIVETVSQMFP
.................................................................................
>V6CI65_A
GTRVFCNPPIDYIVSMRQYYMHFVAAFMEQRFKLMHAVGIKVQSTEWTLLASKLLAKGNNICTIDYSNFGPGFNAQIAKAAMELMVRWTMEYVEGVEIEYLLHECLNSHLSNTLY
...................................................................................................................
>V6CJD9_A
SMPGDSQQESNTPNVHNTELASSTSENSIETQEITTFHDVETPNRIDTP
.................................................
>V6CKR8_A
PCLAIHNKKAILPTYTIRNSLRPLVKTRLRLKKSQPFMMWKLQIGSIPP
.................................................
>V9H0H0_A
MKPRDRAKALCNHFEKSNTVFPLTSLVSLLLRFALFFFLIISGRAVATGCFISTAVAEGWGFTISVFTVSVFTVSVFTVSVLMYFLKPAVDFGAGASKTTARVLALSIASKDAFILAMLASILALLAAIVATLVFIMTLGFGCFGIWLLWDLVALKRVKNISFQ
.........................HHHHHHHHHHHHHHHHHHHHHHHHHHH.........hhhhh..........hhhhhhhhhh................................hhhhhhhhhhhhhhhhhhhhhhhhhhhhhhhhhh............
>V9H0V4_A
MRAAARRKRAPKCTISGRDAPFGVSEPSLSPSNITYCPGVGESGSRPRSLGDPPRLPFRAHAHMSNGGSAQVRALQAAFVQVRALRATGEGLIMAKAAAPAALKLITGRSPGRDSGGRKVEPGPAFKRVPPKPPTWLSREAAAEWKRVLPELSRLDLVKEQDRTALVAYWEAWATFVSATRVVQEEGLVIEARQGKLAHPCVRSPGMRPS
..................................................................................................................................................................................................................
>V9HX93_A
MDCLHTVAVRTMAFLRFERYDTDYLLRRLRLYPPERLHALLDGVTSSLLGDLHRFLFGVDLRLPVLHPTSSPCLALLRAKRFDARADLAVYHRNQWCHQRQPRSPQLRGLIAALRRHAGKVPCGNPLYVLARQAVQTFCDTCPRYLVPLRALGLHDETRGGGSTAAAAAVGHAGAGQQARHVEPTKIVLFALSAALRGGLIGSVIDLPLWCLCRLKCERHLDARSLVAVVCRQCGHCLNLGKEKLHCQQNFPLNSMFYYRDRQEKSVIFNTHAGLVHCSLCGSQRVVRQRVYELVSETLFGQRCVRVGWKAVLGLNAACAVYDHRLAFDVILPCAARTCDSTVVVRGVTVPRLLRLTSHGHGLLCARCQTGEYRDSCLESEDGAPLCRGCALVKQTACHVGGHIVQQARGGLAAASSSSSPHGLPHV
...........................................................................................................................................................................................................................................................................................................................................................................................................................................
>V9HZX0_A
RSELQVYLLQSFMKCIERLSYNPFSLSKVGGSVTWTNLFNPFSGRHLKEVQPLIS
.......................................................
>V9IQG7_A
MWPSRAWLHSNPSAPQPTTSRLRAAFFIAYANLSRWICGHRAWNERTRSVRLAWRGSISARLPSSTDRFRPTSPIRHATTATRLTMTAMSSGPTCD
................................................................................................
>V9IQH3_A
MSVGIRLKEERKRLGLTQEAMGLACGVAKRTQICRADAHCPVGRLVAADDSASM
......................................................
>V9IQH5_A
MWSWHLSRWAQNGRDVHYTTPTGKIGFDSVRGLAREIDFYRASILTPFQVEILRVSIDAIPSGASREFLHSMLQKWLSIQRGLETSVIPELADEFRQVRDALECNFMETLHTAHELEARKAMDALLQDDTSLLSDTTRLLPLCMYVGQATMRTKHMRDSVAKVRSEAIQEPTNKALAGAWWFLSFVYGAAFGQSLYRSLDSSRISLLATTPEAPFIISDQPIVNMQPDVAASLDMVMPLSPLRAIAICDSNRFYPGLHFLECDAVDAINRLQTERSTMIFASSEEQLRRYSTPALSSR
..........................................................................................................................................................................................................................................................................................................
>V9IQK6_A
MLTPALLAQIMQCPLQRAQRWAEALNAAMRRFGINTPVRAAYFLAQVGHESLSLSRVEESLSYSRERLLEVFGRYISPAEAAGFVHQPAKLGNRVYANRNGNGSEASGDGYLFRGRGPLQHTGRGNYRRIGQLIGQPLEEQPGLLIEPEIGAMAAAGVWKENGLNTYAGSARRADRQPRHQPGQRPQPRYAQMAWQTAPPAPRASWPRWGRADALPRPRTGRPGAGHRRPLQLPTGAHQSRHHRAGQGQPRFGQGQVRKRRLDQQPQAGRRHHPRRDRVRGPRTAGA
...............................................................................................................................................................................................................................................................................................
>V9IQL3_A
MLPPCTRPCQSFTSAPRSFSKPGSSGQIVGPTRPAISRGLKSLGSFGLRRGASPMKNDATSSSVASNAKMPPAARPPAKGATG
...................................................................................
>V9IQL9_A
MQLLQPVRPHRLSIGLDLGHILAQAGLVPGHPHLSAGAALLVTATPAGRPAGTMPMPVETGNPDPIVHPS
......................................................................
>V9IQW1_A
MATLIAIAVALFLLALVGGLLVWALSALCRLLAALVSSPTDTPSA
hhhhhhhhhhhhhhhhhhhhhhhhh....................
>V9IQW2_A
MRAHRVRAQQVTGRPCDVQSVNQQATGSHAPLSPRAASTICHCRAGGVDDLLGIGSQGNQRFAGKGASLRVVAAHLCERAVHCVLE
......................................................................................
>V9ISB6_A
MQCFSFLCCLRWLLLLCFFFGLLLPLAEAWWHAVHEVRVTDLFKDLQCDHLLAKDAFPSLGYALSIGQSRLSYMLQDRLLAAHRKEVMPSNVMPMPGLTPDCFDHLESSSYAPFINAYRQAILSQYPQELLLEAINCKLLAVVAPALYHNYHLANLTGPATWVVPTIGQLHFYASSSIFSSSVEVLAAIILLFACIPLVTRAYISFTQLMSPSRRTSSGTSPRRKIL
SSSSSSSSSSSSSSSSSSSSSSSSSSSS..........................................................................................................................................................hhhhhhhhhhhhhhhhhhhhhhhh.....................
>V9IUD6_A
HVQMMVDLSNSYLVKVGTDAWLVNKQWVHDITLPWQSGTGGHWRDKHFMVDFEQPHAVTMKALVLGSQEGALRTALSGAMVVELNSNRYSLKGGHVTCKAYMNNLILKGSTYSMCKRGMSFVKQPVETDHGTAVMQIKVTTGAPCRIPVIAADSMAGTENRGSVITTNPIAASNNDEVLVEISPPFGESYIIVGNGDDKLTYHWQRSGSTIGNLFTETMKGAQRMIITGEHSWDFGSTGGFFSSIAKAVHTVFGAAFHAIFGGLSWITKILIGGLLIWLGL
.........................................................................................................................................................................................................................................................................hhhhhhhhhhhhhhhh
>V9LMN5_A
MCPVLAIALMVTLLGDTHPGVESSTTSAVTSPINTTVTSTTSIITSNNVTSAVSTTVQTSISTSGSTSTSAATSVAATTQKEGHLYTVNCEASYSYDQVSLNATCKVSLLNNTVNPDILSITCYARTDCKGPFTQVGYLSAFAPGDKGKLHLSYNATAQELLISGLRPQETTEYTCSFFSWGRHHNATWDLFTYPIYAVYGTRLNATTMRVRVLLQEHEHCLLNGSSLYHPNSTVHLHQGNQLIPPWNISNVTYNGQLLREFVFYLNGTYTVVRLHVQIAGRSFTTTYVFIKSDPLFEDRLLAYGVLAFLVFMVIILLYVTYMLARRRDWSYKRLEEPVEEKKHPVPYFKQW
SSSSSSSSSSSSSSSSSSSSSS......................................................................................................................................................................................................................................................................................hhhhhhhhhhhhhhhhhhhhhhhhh...........................
>V9LMR7_A
MKRMIRSHGRKTECQMTGAGERRGSAVGALICDSGTRRGSGANERRDSDVGPIAHSSGTRRGSANETSACTRTDHQKADIGLWFMFLVFGLCSWLAMRYRAQ
......................................................................................................
>V9LPF0_A
MNLEQLINVLGLLVWIAARAVSRVGPHGSGLVYREPHDFYGYLQLDLLGPVVAGNRSVRTWREQADRARGTFAWRSGLNTSRILPVGSMYRGSDALSAGLYRPEEEEVFLLLNRCHGPLSTPKNACLAEVGVANATFLSRFNVGDFHGASWENGTAPDGEPGVC
...HHHHHHHHHHHHHHH..................................................................................................................................................
>V9LPZ6_A
MSNTAPGPTVANKRDEKHRHVVNVVLELPTEISETTHPVLATMLSKYTRMSSLFNDKCAFKLDLLRMIAVSRTRR
...........................................................................
>V9LSM5_A
MRRLVLLLLIATIASGAVMSVVTNSLRDPLKIPSMHVDHPPGLKPSAGGVKRYTAPPPLNRDEDKLLQCKLIYN
SSSSSSSSSSSSSSSSSS........................................................
>V9LSM7_A
MMFNLYMLMIVFNKNFYNILLLFSLTPFHCEPPPSRIACARLYIFNKIKR
..................................................
>V9LSN3_A
MLAHYFAQINVSTGYSFEFHPGSQPRTFQTIHTEGLIIKVLILCDECCKNELRDYIKGENSFNVAFKNCESILCRRVSFQTLLLSGAIILLLFNVEKFSTINLIIILLILVSLFCHNNYIISNPSIVFCNHKNTNKRKYEQ
.............................................................................HHHHHHHHHHHHHHHHHH....hhhhhhhhhhhhhhhh..........................
>V9LSR3_A
MTDSSGSRSKNNLTMKRSKASDSGSVAAVDRCGNASGEPLTKRSAPNLNEIQENYKKINGKLMSKTALSIDNEYYYTFRILSENKIREYYGNLQCFKSMTEGTCYNVTLNFVKNSCTEWIEINEYTEAIAEDDAALALNMHLTNSEFENEDSVNVLAKYKFMYKKLNSNVYKIVFEINYKSIGDCEAAASVVQIECSANVKTLLSAFRQSAKSSSDDINSLINYLKRRENVIYNIYNVKCQQIKNGDNVYYNWSMVNSTRLEICGDAEGAAAREAYADLQNCVDGATVNISRSNKHVS
..........................................................................................................................................................................................................................................................................................................
>V9LSS0_A
MVDVDLHTCYHQVVAAAAETLQIRVCDFAIDQLAQATQIVDMRCYVFFEIDCYSQSVFEQFFRIHCKLFSFNATLQNNIQINMYHKTPLSGARIHDSDKPQTLRRELNSLRRNVHEMCMRSSASTNFDCNKLLSGADEHDDYITTGTAAAAQPMTMDKIVETTKLVNGGAKRTLVDSLAPMRTVITTTAAKSNKYDGCVF
........................................................................................................................................................................................................
>V9LSS1_A
MDSTRHVAFCPRCSFATDCNVSVLYYIEMHRNFNKKYCCDCSNDFIVAQVEYWKHNRACSILSLY
.................................................................
>V9LSS4_A
MVAYAHSVAFVYDKRASEKLHLLSFDNLVYREQHVAAANKPIVPLVFWCVAHVCVYI
.........................................................
>V9LSS5_A
MDVEEGQEDDGGQNIMETEKDDDDDDDDDDDDDDDDDDDGGDRNVMETEEDEGRRLMETEEDVGRNQMQAKENEGIEFAKRKISTVGRKKRGEATSSIDIQQRLRKRLAAAAVPESTFKRRGPGEPRKRENIKIESTLKKPKYAKAVTENQLFLINYYQCLELSNEHYEFNADFVITVNASVNSLINYFKDYNLDKRFNYNLVKDIMILIGNARSTLIDPERKRLYDYIQQYKSSAQDAEYTGNLNSDLMIEIELFRQILNEFYISSSVENVEIATFNGAVKRIPRVLNEYVELNKSKLVRRPTTLNRIFVTWTLRTDQIFQNRKEIESEIKPIFEQYGEIKDIFVFPTQKNHVIIQYVSLEGVKSALKLNDDRTVSYTVTELTVSNFNRTQLIDDITKNHTKIQKALNELKQKMLNKNQFIK
.......................................................................................................................................................................................................................................................................................................................................................................................................................................
>V9LSS6_A
MNNLIIINNNLFQCDKNSGGDDDDDDNDNDNDNNNNNLIINKALFQNCVINANDNTDNDTANREKDVELYASQIVILTNNNTDRPTTTTTPTNREVIHSRS
.....................................................................................................
>V9LST4_A
MDDIILKYGDYDQTVRKIVNNKYKCTYDQPRQNGGVGHNALVKQGDPLYLHPSTVLITKAGVIQLIMRSKLPYAVKLQAWLLEQIK
......................................................................................
>V9LST7_A
MRRRPSYRRSRSVEYRRRPGRPRSPGRPRSPGRARSQGGRYKRRNRSSGGRRSYYRTRRY
............................................................
>V9LSU4_A
MVVCYMLTFSDHAASLYLQYWLALSFLLNVVFNMPVIWWPKHDEPDEIIYQLKLYHSLYLSNIILQSAVFSGHQSTLPSCVFVNALIHCYVAYAAFVELLILLGHTMGAYADYRYVKSCYMLVSFVCVVTTVVFVDLSALKNVQIDITLGVTFSILYLILAVLWSLKNSVDEHRRHLHRYHHYDANNLQSVKIISPFVHKNQSPSPSSPPPPFSSVEMTDFKNKI
HHHHHHHHH......hhhhhhhhhhhhhhhhhhhhhh............HHHHHHHHHHHHHHHHHHHHHH........hhhhhhhhhhhhhhhhhhhhhhhhhh..........HHHHHHHHHHHHHHHHHHHHHHH.....hhhhhhhhhhhhhhhhhhhhhhh...........................................................
>V9LSU6_A
MTDVKYEIIQRMLINELEFLNKSVNFKSVKYLTEHHLKGELHNLAKIMYNYKMTLDTSADRAAYNSDMSMLSLLLEHINKIDFIFHDDIHRLVRHEMYSMFDSHNKSLKEYDAALNTLLRTDNTSIVSEMKTVDKIEFSHVHLARILCVASSVYTRNGVEWKTFFDTQSRYVIKLFIDYIIMILELIKTNAFSDDRVEVIYHWKTQSYFYYNETNFMGNTKRPLPACVELQAANAASNEITLDVCYLKTNKITMLSESAKNEQSAKFKTHIELNALPHCLYNDTILNVSSMTVFNLYKRNSNFTQTGHVLLVRSLDDDVNIDKGTVLKQINAYYDALDYLNENDIEPLRIVGDSGAYATDVRLAALDFIVLMFVVTVTDRYMLYTVSDSSHKKLFEEIKLKVCELNVHQIYKILINYNISRTVLDNLSGGGGDDK
...................................................................................................................................................................................................................................................................................................................................................................................................................................................
>V9LSV8_A
MNFWAIFSVTLVVCLVHFGYFNNELQQIKSISIITYESLESKLEALIDKIDPAFAMFVNLHNSTVKIWDAILNNGKKIDNLDERVNILFANNKI
...HHHHHHHHHHHHHHHHH..........................................................................
>V9LSW0_A
MTAFNAINEARRETAQLANRMADIARDVIAKPSDPRLCHSLAVCDIGDNEFAFVRPQKRSLQRSLKRLGSSDVIFSSDYVPNSMNVLNKVKESIPRDKYRAKHNKIKLLQNYTKEQLMDVIDATMTERQIARLNSMRNTQ
............................................................................................................................................
>V9LSW8_A
MAGCRPCYTTLAGADVILERTFVTNIVILYFIKLYLVYCYNLILKYYYIKVLYNARIRL
...........................................................
>V9LSX7_A
MASETCYCCKTVHKALTKCKPFDFFSHVELRYLCDACYEGEWCFCCHKFCAGGDYIKIDYDASTVGDSNCIVHMCKSCVVANCLDDDRICDNAWCCRELADYIEFNKNQCVLRARYGYDRVDYMCRQCK
.................................................................................................................................
>V9LSZ3_A
REPAAAAAMDFNQYERVDFVHPYAYRPRYFERPRYVAPTVVVNNNNNNNNNNARPPPSYSPSILTDENDEFLLGPSIPSQYDEVDDEEEKEDEDKQEKGKEVALTCNICYETVIDTKNVNSSFVTGVQCHHPVCFKCYVSIAVLNPSSPYKCSICNTLSHCCRVYSKWAYMDLRPDSVINDHEHIKRHWQVLLNNNVADDTVGTKDEQLLLISNLKRQNEQLAASLTVCKAENASLKNDIIRQSQRQGNEKEARSISQ
..................................................................................................................................................................................................................................................................
>V9LSZ5_A
MQRFSKYGNTDVNTRTVHDLLNTINAMSSRIKSLERYEYIVKEIYKVVAIINPSINIKAFRPDSLPVIIMQHLAGLKSDDRDFNTLTHNINYKYEYNYPFATKAPTQSNAEVAPPPPPPPPPPPPFPSAPFPPQEFEQQQQPLYPPYQLSMSPGMDTRPPSPPARDFTNIGGSQELNKIILLPEEESRLTELYNSMQMNFTWNSMVVMIQTLIQIFRVHIVNNTTIIKVVDQQEKIRTLIDYNFVKFLECIYKKTDWVVEINETICYIFTHIIIFFKKTYYLYRNSHFVYTSATVTDTQLAAIVNQLFLDIQSNLTNINDVRQQLIVANNEKSQIKEDNLKQNDEIQLLKTDIEILKNEITPLKQTNKRLVKSVETEKNRRVEVEFEIKSELEREVEEKIKLKTQMLKSKHKLEIDSLKDQYEVLIQTYKNKIDELLTSSKTKNVAFDTDTQLKLTEISKREDENLRIKLQSLQTNYDALKSRLDSLLAQPTESSSSLIVKTELDTQNKTIDILKSENDYLKSELALSQNNYAILQSKYLQLTQPELIATTSAAKPIDVKLENVPVNDDMYNYIIEKGLESAVDQEMPLENKQIVVKRWIDNAILQLKDLNTIRADIITLVPTEVYSKVQDKSSLIDIFNTYRNEYVSLKSSFLQIDELQQQIDQNKRDIEFASTLAPGSLINLNEQAYQKLLDENNDLKNSLEAHIAISEQAIREMADRVAKEELVKLNAQIDNIQSLITKYNIIITDIAAWKTKLLENYEVLARSVTQPQVVATSPPPPPPPE
.................................................................................................................................................................................................................................................................................................................................................................................................................................................................................................................................................................................................................................................................................................................................................................................................................
>V9LT00_A
MVFIVFYNGYHVEKRFSREFLTFIYRSLMVRLKKTQLPLDLKDSIDWYRSTRKQLYVLNKHVYTHLLQCSHRYYWPDGKRFVCRQYNDISRRPIRSTAAAVKNCQCDRKQLRRSKVIKVVDKRRRLSNSGGSLAGEAASTLQLLSSPVPADNWCDEELKLYARNNGYDESLLEEGELLDDSDNSHEPNSNNTVAVVGTLSQQ
..........................................................................................................................................................................................................
>V9LT13_A
MKFVYRVSSSSSSSSNSSIGKKRCIGESNGGGNKKRRIEENSDGSYLNVLPQEIYDRICKYTRLSDYRNLLAASERPSNEYRVIFDFTNDCGDLHGYTKFSDIQLRRRTQYTDCVCDELRCGHHYQYDQYYMWLATICGHSRLKITLDVINETVQRNCHLYNMNIIQSEDYDIQDDDINMHHRYDEFEPLTVCGLCNKNDKCPRNIFIISLLKYLNDTHNVPSTFNVYLINETIVS
............................................................................................................................................................................................................................................
>V9LT14_A
MQINVNHYLPTAVIDMSLEPNYVYYRVCRNCHVAANVASPDDHSVYRYLCAICGTCMVIDHPIHALTDFNEAVDELMEIQRINAGGAIF
.........................................................................................
>V9LTK9_A
RMMRRVKRDDNDLIGLRDLNKEVDSLMTMKSSQKNMFLKVGSLSKDELMELSSDLEKLRQKVQRTERTNNTTGQYQGNLSTTQLTRRSEILQLVGIQRPNSMSAGGVVKIWDIKDPSLLINQFGSVPAITISCMAEQGGESLNDVVQGLTDLGLLYTAKYPNLADLKALTEKHPSLKMITQEDSQINISGYNLSLSAAVKAGACLIDGGNMLETIKVEESSFTTIMKTLLEIKNKEKMFVSPTPGQRNPYENVLYKLCLSGEGWPYIASRSQIKGRAWDNTVVEFESVPTRPAMPIRNGGAPSLTTLKPEIESQVKKSVES
.................................................................................................................................................................................................................................................................................................................................
>V9LYN3_A
MSIKQLAKTEVNNYNTAYVDVYKIREDMIAKYSAARACVERGDGTMKNCTLRREICRALDNSSDWNKVAKTDSGRLLYQRVKSNSLENFV
..........................................................................................
>V9LYQ7_A
MNIKDLRFFFRGDDAYVAIHTTNSNYFLHSMPATENGFVVVPKNQMHKYESFTYDEYRNAFSNWDDEDFINEVEWVYKLGSDILESRKEKQRARSAENYQKRKQKKSMGNDENSSQPSLNTPMGYAVALMRNDLSARELLSMHDGLASSEQMYLKHVENVTGEPRGSATIFNAKRLLKTTLRSQEISEINAEIQRLEQLKAQLANK
..............................................................................................................................................................................................................
>V9LYR3_A
MTIIEGGALGADRLAQDWANQAHIDVDLITCEAEWDKYGDSAGFKRNSDMADLKPDICLAFKGGRGTQNMIDICRERSIKVHTINWKYR
.........................................................................................
>V9LYR6_A
MPLIANAHVHDDWMTVHRVDVRTHEPIHTASTNSVNRLAVLTIDCDKAITLYETRAYLTAAKPDEIWYSLDGNPYVRVESNQLQQQSSVTTYLGNSDDVIDTLKTGNMLEYVVNNGHGVSYSYHFSLHGMNDAYDALGELCKW
SSSSSSS........................................................................................................................................
>V9LYT0_A
MIVKDETTKSSGEVYGEMTGNVPTPRNSYHMQELTSRKRIIIMTCVKCGKIDKTVETI
..........................................................
>V9LYU5_A
MGIIWISNIAIVVATLLVTIIMKCVFMMDIEFNRYLDKLQLFKYRHIFTNKMMHEITKDKDDMAFWAFTFMVFDVVILGLLWLLSVAFPVIAFIILILILIRIIVIKVKKC
..hhhhhhhhhhhhhhhhhhhh..............................................HHHHHHHHHHHHHHHHHHHHHHHHHHHHHHHHHHHHHH.....
>V9LYV2_A
MFEMRSANPIENFVVSKIHIRGVDFASAVENEITHMEIYESLDGLVSGMFMFTDSVGIVDTVRMTGFEAIDVDFASYVGEQANKVYRKTFRATGISRMPSTTGGFETIIVRFTNNLLTLNDYVKRPYVFKKTSISNIIKTILDNLGDEKPVYEIESSLYQRDYVTQIGKPYDIISSLVDHASTDVNNSCKFMFYEDRDSVKFTSLGTIRNKDYDYIIRKGADTGDGKWTSGRGKTITALRVVVKEQSNMHEISSGLFGSRTYSHSLIRKKLTTKDVRRGDYIEKVGILNDKAHMYTSESEFPSEVPVTEQPLNSIQLISNDGFYEHDNKHPLGSVHGVSLMEETYLNAKQILVEIPGNTNITVGDVVFLDYHAVTGDNHSSLDVSGKWIVHELKHRVEPNSFITTLELSSDSSMNVAVAGSKK
.......................................................................................................................................................................................................................................................................................................................................................................................................................................
>V9LYW0_A
MGLPSTGPISLNDVRIELDRPSGAISLGDADVRDLAERPSGSISMGDLRGKSAFSHTIVRGLLYRFGEPRSSGWGYAKNSPNFENAGSLTPTTIGGRSVTDIAYSEDQISTESFIALSSDLTQSTLRVTTESGTVFIFSHRSPSKRFYELTSNNESQWKSFLSTAVGSSAKINIEYY
.................................................................................................................................................................................
>V9LYX5_A
MTKPFDLSVLAAPQYTVKLPSTGEEIKLRAMLAKEHKTLLIANESDEKVDAIEQCLENCIVSDIKMEDLTVGDAEYLFMHMYMNSNGVTEIQAEYNCCADKPEEELKQLDAQEEAELEKSADDLFAEIVNQSNEEAIEAVFAPDKRLCGERITANIDLNAAFVPAFTGEDTVRVNKQVLIKLQHPNIRVYENNDPNTPEGLFNIAVESIKEVHVGDTVYSKEELAAQGQLINIMGELDTAAFKKVQTFVDAVPRITTYVDVKCPKCGNAEKVTLRGIEDFFV
..........................................................................................................................................................................................................................................................................................
>V9LYY6_A
MREAIALLKNTKMSYTDISAFGDPVVYVHAGHETILKVEYTEDCYSFFDYRSKYLYTEQSIDDLEIHLKSIDVGLDDDLPLNGNIDKDTIPDGEFLE
.................................................................................................
>V9LYZ9_A
MVDKTRIKEVIDLAIEKIEAGSNIAHSVQEFTPFDIVNYLQEIGYEAHDLETNGWQVDFWQDFTKDGCKKLTFAGSWYFGQSTLSEACDD
..........................................................................................
>V9LZ13_A
MLDIDNEIKVMAIFSEIEDANRVLYKYDFDKQGFRVIELQPLEKKL
..............................................
>V9LZ14_A
MISKTDYFELKTGTPIIVIERIDTIDGELIKLPYSKVVAANDPLIGDSLTDGKIHYLFDFEIGE
................................................................
>V9LZ16_A
MNQTIKAICIDNTSTRIDKPEPPSGITLGKEYVVHMYNVNEHTNKPPMIRITNDNNQRASYVAARFNLSIG
.......................................................................
>V9LZ24_A
MTYQELRDLTINEIHALVKKLKRQLPQEYKDIIDELEPDMYEDLIAEIAYDGGLKGKRFVNLKIPKRILDRYADYF
............................................................................
>V9LZ30_A
MKSFKEFNESVMRVSKNFIYNTPNRNIDLVVLDVTDDSGNWNVSGDTVHYVEYTGVSVSEVKTASVAQFTSLVTKRGSRLDRGQIEKIKSGEDLISR
.................................................................................................
>V9LZ34_A
MHEKLGGVRNIRVPLAMHGDTYIGHLPELKQWVDNQTYK
.......................................
>V9LZ48_A
MGGTLINYMFRSEIPFVDWARAYQEFKYEWATNGFMHNDDHVVAYLMFDLIVGFIVTLISLWLLEQSAVIWFMIAIPFIVRFITGFIKK
hhhhhhh...................................HHHHHHHHHHHHHHHHHHHHHH...hhhhhhhhhhhhhhhhhhh...
>V9LZ55_A
MGEQKEGRVTFALSCSDSNKNFLITLVLDDLENISGFDLEIEYQEIPNTLYLGVQPGETFIRSTIQQLESAIAYHKENRAMEERLLITHDLFQFVYDQSSMKITQRGNFHVDYAVERKLISLGATL
..............................................................................................................................
>V9LZ72_1_A
MFEKGLTSPTQSAIIPGAGPQLPNDNEAGRFHYIWDVYNPDTVKPGEESRYRVPKEKEVVCDPVAQQWYIVTHVNWEGDLRSTLEPIFNFGGDGNVDPLNSIFGLPAGYQGEAIVGIDYSVRPNRAVVDGQVMAPGAAYALLYEGNTVGENGKVISVVYGSNGEMISNRIPAGLAAHHSLTNKEIMVTQPFSVNRNAEELPDGSRVTLVWFDHAGNMIPKARSLSVQHTAMLRDHQVGKRYIRKVQLVAPWFLNSGDPKTLNVPVNTVLQNLAFRAIVHYSDGSKSEELPIDGQKVILYGLNEHKPSTPGQRGTLTLVYNLDADEHIYEAQPGNPNQFRDSYSLLAVDFNGAYSPKLYSYPTWVNGQYQLKHYLTDLDRSFIIDATDHVRINELSPAFRPTTYGVEQTIELNLRLSDVVPTFEPMIMRQSTTFILKAPGNEDGSKFDVRYSYDQRAYNDPTFKAVNQADGRQQIEFGKGFESQEDWLDEVYYAVEPSYNTQREKGPIKPTHFEIEASSGKLYTYNISKWNDKLYLDVQEPQGRTIYVRWVHESIQGDRLLLATTGISIDVVEGPSSDTPVPTSIELDRSVVKKIGVNEVFSVSGVVYDQFGKPMKDGLTNLMVRGGTQHDKSPRKVAVKIDGTFRFYTWSEKALGETETIEFAFETGKAPVYILERNIDIIENEMKVGSDFYPYSPTKVGVNKPARAFGYLEDPEGKRLRDYQFYSMVGDDLDSIRVETTDENGDFLLTRFHTGDEKVAVMNIKAGGTDDVRVLTWVETESYGDRITLDQIDWTFTGTDQMSVTGRVYDQFGDLVQGVNATFGFGPLWNPANVTTTAAKGTYVLNHAYMEPGNTYDIVVWTDNDFAFGTATWEKEIIVADRIVLDSENPSEAPAGTTVSISGKLVDKDGNDFVSESQTPIKVTRLGSGESELIYAGLDGRFETQVGPFKDWEVTTFLFELTGKAPVTHTITWMGEPARLDNLKFDAGLPRETKIGLPALLQGETVDQHGKLFAPGNEFEFDVEYGDGNVAKAHSLGDGRWTFHASSDVEGDVQFTFKSNTRVVGTFTVKFEGEIFIHPLPNVDINYRIPVGETMTIGWYVVDETGAAMVGQRIDIVQRLPVEKDLGYGVTDKYGKFEYTVPYYQTNFGEIHGYAGVKEAKVELIWTEEKDIAHTISSFNAPQFVYNGVTPLVRAVVTNEDDEPLPMGRLMCYSRDDYSLIELTPYDPDNLPPAHDLNEWGG
.........................................................................................................................................................................................................................................................................................................................................................................................................................................................................................................................................................................................................................................................................................................................................................................................................................................................................................................................................................................................................................................................................................................................................................................................................................................................................................
>V9LZ72_2_A
VLGNGEQAFWVEPLPEGKHNLVFFSECDTKVWPITWRVYDKVLSRIDLAPDTATKALTPVDAPTVYIRGTGITGDESVYQPSAPKALTWEGSDGTTGDIEIDTDGSVGYYIHGVKGSGTVVYTIKDGTRILATFEIEYINGTLVELPYSQTMRYNGESARVAWGVRDEHDQGVAGLTLLKAINPEANEVYTNGITDEWGIMELVLTGDDAVPGSTKVTASFDNDLPSKQLVDTPVVLSGTSKVIETTSGEAKVLVKMEPSVQTVTWFDSGVTDPLMANVTDVTFIDTIGYGQGDVRVTTGVKSVIGETRPTDNFVVFDKGSFDYVDCGTKGEGDVRPNHYEFNEDGSLELNITGGPKWDGTRHLMFATGYDIREETIEWVGEAEPVTGLRVLPYSNTSQAYESDGFVAIAAIGLSGKGVPNIPVTINLRYDGLQPQTVLTDEFGIAEFIIPDNDENPKEVQWGGETQMRPVYWDGDIKVLAKYTPDHNVEHVINWTQGSAGLITTLRWLDYTDVVGKDSEGVITAATLDARDQFTPLTGLSAFNKKTLKDVELTTHDVINGLYYAHISSQSTGDHDIAFYTPALQFTRKLTWEDVTATHWDAIGWKIPTDAEEIVGTGGPTTVDGMLMKWTPETGEQRMRIKGPVQVDYRRTDDVEFGKVWALPDGTVSIPVNQSAEGQWYYSFVNNGQDVATKTVKFVERLRVAYAPYSHHVGLVGGEFFVAAYVVDEDGKGLPNATVPFFLMNLPILPMDKVRTDRFGIAETAVRWDEFVAQETLVVTFGMVYEFKELEWTTVDAPMQYPSSFGSLNVVRQAELPNQLNVSGTILTQNGNQSFDDGYLLVFSKELLSMQGLVGGSSPDGVFNVNYGPFKEGNNNIVFAMDMYHQEEQVVWNTRPMVLAELTPSEFTTDFWATGSDYVVKGKALQLDGSPYTPDVAEEFIATDTVNGGTVKGTIGVDGNWSINLRSNVEGLTTWRLSPVNDPDVGMGNVNITYHNGVEMFPAPYSSSELHFGKEGTLAYAFKDANGDPIKDAVFCVAINSDEPNAKISTDDWGVATFTIPYVVDQDRVTADAEFAGKQNQHVIVWSSDSILLPVDFEDLIRPDGIALGDLFTINGKAIDQRGNPIDHGPVGLYDRRTFNYGQRAVDPSSKRFELEMGPWDQAGVKEMILYTGSHYEVVTVEVIDGLISFNRVNVDESSNKYILIENGEVLPKPIDIKITLDGDNPSVGIVNEQILVKGDVS
..........................................................................................................................................................................................................................................................................................................................................................................................................................................................................................................................................................................................................................................................................................................................................................................................................................................................................................................................................................................................................................................................................................................................................................................................................................................................................................
>V9LZ75_A
MKINLRKLLMWWDENEKAADEFTNFVLEYAMKAGSDNFISDYATYLRDSGKYTVPNLADLESLLRHAGLQAEFDGRHTRIVL
..................................................................................
>V9LZ86_A
MPKCKFDLKATNPTNANEVRINRGKMGELFYVTRSLVDAEGWVTQLMNKVVHNYQRRNGTASIKPDVSLLTLPPMAYSDKGIEYLVVGDRLPTDVSLNNRFEVRVAYVPANNRPYQLEFTAPSFLFPEIALDYDKEYVTVKFTFAAQPDQADIKRTINDYLGYFPYNADQAYEEFCGLVRAELRKPQFNWFGKSGKYVVNMTGTRHHNVTYYAVRRKLRKDEIYAECLLRTLMVPSTTIIVK
..................................................................................................................................................................................................................................................
>V9LZ87_A
MQHRDASVYERTPDFIQALVNVSTGTAPLTPDNLVSEVPAATEAGSDHGLMQQQAIEHIANGVRNAFQQIRQYIRPLDSAITEGVQDFYSPTSAITAVHNNFYISYVELENPFFVSPLFPETVPSKVWDYQNFEVRHLTEHANKFPRMELNQIEDLLHTTSEELSHFLDVEVAQSAYNYYVAAGEWAGLFPAKEKHLVLDRDADLPTLIQLYIVLSRLDVEETVLEGVQDMTLDAYRAYIKTALNVVIYALQRNRQYCGDLAKQILPIIKEEIGATRAEYGTVSGSIRVGLTERAIELVEENNTSLSEVLIGYAVARASNKDANHVPPLDAIPEYLEKYNEYLNGVKAEIISKAVKHVTRVAETKINEFQKQHEELGDIIAKFNDDLPYRRLSTAVANEISTWAHRYRDQVINGDKEDKVFLSHPTIAIAVAKKLGMTFAAEILSRSVVTSDMTLEQRRDKLAEAVGECVAGLCLGKNL
...............................................................................................................................................................................................................................................................................................................................................................................................................................................................................................
>V9LZ93_A
MPPQKPKFIPESDDHQFFHDCEGFDWYHEFSDSHSKWEQGRKNLRILKSRICNERRNEIFDAWCKYMFSGPNFGTEQLPRPTWDDFKDA
.........................................................................................
>V9LZ94_A
MIFVLWFVASAANAAYLTLDDSSSKQWEYHPTNEAYSFTFHYQVNSSVSMTLRCQPLIENAEFTLLIDGEERKVVRIFGYDHRTDLAQSMDLTLEGFVYGDFAHIFAQYETIWLIGEDGREIVTFDNQNRMAANELFSFRKQCRLVVPSKK
SSSSSSSSSSSSSS.........................................................................................................................................
>V9LZA9_A
MLARVKQERDGPVFDECRCTVCHKDFAVADCIHDYGHHDGWEMPPYTEIQCPECECGGCIEDFWSSEKAIIEHGEYLREHKPCQFEEYKTYFPDVYGVDNETQKR
.........................................................................................................
>V9LZB1_A
MIQVQQVSLDIDQWLEYSLQKFEDAKSQYLKAVATANAFSWKKEEPVLVKTFFMEYGGESDPRYLLEFWSEVNAYIDEHTSDDWQFCCIEENEYDANDDPYEDYEMLSTSIAVYATVKGDDYTQSEEYRALKDDVDRCLDHLLECKENFKREFNK
...........................................................................................................................................................
>V9LZD6_A
MYQMALGILLCDIFLTGSYQPGIIARAVETTMGEMEAADAGLTYSYAYDQVYGDLHTYLEDTIHNPINLEPLSSLVSLYGTGEIYTVQHSLCNASIILLVTPQPIRKFTSH
hhhhhhhhhhhhhh.................................................................................................
>V9LZD8_A
MQIDHLKLDEIRDKLRFLNNREKTLLMEEIMRDLSFFHGNKDKRRAAHSYMKIAHGGNFHFKDLKNERT
.....................................................................
>V9LZE0_A
MKGYVFVNRYCKGIQAGIQGAHALLRLARKADNPVFNKWLNDHETICVLSAASHDHLEEIEETIREMGVVEDITFFQEEGLHHSLTGVAFIGDDTLMQVQAEMKEWRELRKIGEGLKRRDFDSDMFYKYGRTYELAKYLEGFHSHHG
...................................................................................................................................................
>V9LZF8_A
MTEVKKYKGVKEKDLPLYNSREMGPHHVFELWDGEWVPEWARTYVRYQSFWSPERVGFYMSTSARRMIDLIRNGECLARYKGNYVFRYTPVPHTGCYKNWIHARRGNGLMSEMHHNKFCEDEIEAEYGKVVRKKRAHTVRCLLDWDGLSSYKSPQRGWKRSKKRKQWMK
.........................................................................................................................................................................
>V9LZG2_A
MDPFIFDLDELVTAIRYRLQCTLGGKTTDQTSDIIRGIYESYPFTSDMIDLPDMCIGLDDAWLVIKFPKNEVELRLFNKEPQVYFTAPNNNLVICSGDCPIEPLAPTWVVTKYMFTRLYLGQKLPDQPWQEQYARYPFKGVLRFNSGEFDHPQTYYMLLPSEEVRYRGNQSLKPYNVMFPSVKHEPDFMQIAKLEAYRLAELLNDAETSGEAYETFVDWFNAPRYPLYKTTPEARFGNVTVQYPFDQRVLYRILAHPDKYFLSSIDFENPLPKSIEAEEIRTLDPKIVNTVRKINELRSELGLPKQRPVWASNDTIARLVDEE
...................................................................................................................................................................................................................................................................................................................................
>V9LZG7_A
MRSTVTVWKGGTYLRITDYKAPFVQDVIMPFCRRRLYRLGKVPIPGTRQKRTVVTHSFARMNNDRSEFRISAGLLEDFIQFMEGVGYKEARVKIKDEPVIKGKDVEFKWKEGWGEPRPHQVDWCEYQLQNGPVKVNNAQTGDGKAQPLYSKVLTPHGFVKMGDIRLGDEVIAKDGTPSRVTGVYPQGLKPIHKVLLSDDRVIECADEHLWTVYHNDEWKTLQAQEIRETLRKGERYHLPLFVGNPISQAELDRISTKPTYEERSDSFEHLIKIRDLFHAAGGTASVRRDRGTWLLKATRYTKDPKALEIVDITISGKTEMQCIEIDHPEHLYVTDRYVVTHNTFMATHTMVNTGKRTLITCLPRYTSIWFESLGAAVELNPEDIMLVGNGKIEEAAETIKSGRADPKIIILPLTRYDTYLKREREEDIPCLDEVFTDMEIGFRIMDEAHEDIYRVYMSMLFGNFEKTIALSATLKADDPFVNDIYRYVYPYKMRLKEPEYKKYIDVIAYHHYIDMQKYRINTKGFGGYSHVKYEQAIMKTPKLYLQYLELCKQAFEEFYVNDHKEGQKCLWFFSTVEMATRMKEDFEKAYPDMDIWKFTNAESKNKETEMSYMEHQVVFTTPQSCGTGKDIPDLAVAFSPYACSSRQRNDQMLGRTRPLKNYPGDSPKFVYFVCTSIPKQKEYHQKRKELFAVKSKTHKNINSFHHIV
....................................................................................................................................................................................................................................................................................................................................................................................................................................................................................................................................................................................................................................................................................................................................
>V9LZH6_A
MANGCSFTAWIVECDNDDDDQRTPPFVEHSLVVYGSTKEEAVDRWDEIAND
...................................................
>V9LZH8_A
MSKKATKVKVPEVKEETVVTETAVPVSSVPENGLKLAHAHGVVVLADGTIHRVDAKTQDAITLKDLRLNNYRITGILSEIDKAKAIGYPYKTAETTLGEEKLYKVVDSDEYQIWMDESSVVDLSTSADDCWGGFISKEHKQKVVLYALNSKVEVENLDVDTTIASPETVVINTDLKTTTLVSSVIGGTLHRAKLTARSVKNSVMLLSHGTLEADHIENSDLTSCSGNIRGSIRDSEMTRCYLNTTGYSSISGCRLDNVNMSARSITLGKHMDKGYWARMPMKDFHFYDDGVDMDISRAFETGKTGAGLGRFEILFFPVRKNNKIEILLQSQQSNDEYTTPTTYIGLDESRMSIREKVTAILFPNKTKKRDEDGLHNRAMRNTVESSIIDEAVGVLHGRISLINQARLMASI
...........................................................................................................................................................................................................................................................................................................................................................................................................................
>V9LZI7_A
MAKLIDNQTVKIIDVGNFNILVKQWYELETKEITESLQLEEGEIVNIKIYDDATVPGGVYSLVTKTSKHYTTALGSIIHDRNSPDYDMKKDRHRVQITSKLN
......................................................................................................
>V9LZJ2_A
MNIVFDPAKSRDTTVYERGQYWCRVSNENGKLVGVVGSSGKGNQLIKAIPFEISRPVSKDQLISIYYEWLTNVKCYERHSHRSYQFVITALKALLSDHKQKVWDLPYRKRIASLILRDGRYVVIRVKGNKPIIKLTQFWQPKLLEQSLFPVAL
.........................................................................................................................................................
>V9LZJ5_A
MSAQIKNIITEGQHFAKGDSINILYTVTGGKGCTNTVYVDDEVISTSEIVDQCTEYNFSIDVTGNPTVFIYVNKGEETIAKKSLGFKEVEPNIIKSQQILDMGTHLERGNHVLSILSKLAFDSNIETPLYRGEQRKVFEFTTPRWTHVVEIDHVGSEPMMTIVMLGHKGEVNRVKSPLRGWGVVPLNFLRQVCTHSGQTLLIDYTSEHGLKSILRMSKDPVYGEQVKDAIISTCTSVVFEPISNDKKMTKFDERFCNLYR
....................................................................................................................................................................................................................................................................
>V9LZJ6_A
MSLDGFVSKVTISKRGLFDMHFSIFIRQDVTLHRSFMVCDSNKNLEKDRASATKKIQDLIDTLDIYVDRLREKALYQDCRPIGVMRDPVTNEYHGESSTVCLQTDRDECIFCITSCEHKLRLTLSHEETAKILVKIIDQLRLHLADMNQLLDEYLS
............................................................................................................................................................
>V9LZK0_A
MNLAALAGAVFGTGITYASTESTGLTILSAAAGLATTVILEDKENEYSGPGDFTKAACASLAPILLHREEPEPIPFSFDEEDEDFDILDMPLYFD
...............................................................................................
>V9LZK5_A
MSNEAMNKIPAKLPQELRNLMNEDQLKTMDELDAEIEKARETLNNERKGYNSATLLGGLVGAAGVAITTRSIEAAVTGTVAAVAASYLTSETNREIQTLKDTGIGLASGATGAGLGFLGSKLLTHLLDGTGETETTDVPVTTTVTEEQ
...................................................hhhhh..............................................hhhhhhhhhhhhhhhhhhhhh.........................
>V9LZK8_A
MLIKARPEPALVTSVKAEDVRNHLETLEFHMAGTVKGDVDIKLNEVVADRASTIRIPITVGVREATWAY
.....................................................................
>V9LZL7_A
MKFISEAVQEKIVEDLVEAVLGGQLDRQDISDTIKAFAEAEDIGVHSNKDITNEVEVVLDVLSSLEDGLSIDEACEKFELSEKLVKQVSIANKKAGGSLITKRKDRKTRARKATQTTGLSKSKRQKTARKAAKTRKRMKGTSADRKAKKLRKKSMKKRQQMGL
...................................................................................................................................................................
>V9LZL8_A
MANKKEQPKDVEITVVLGGKIQDLVGKPFDGKKVKDILTQDQLENISGFVIREELSKRTLYEATAKDEKGRELKVIFTEGDHVVKIEELMSMSTPAATLFLVGRTKVHARSINGYAVVWDSEVETQIISRSTFVQSNVEAFSVRCSSLREVRLETGRGSVVIKSNLMDSEIKAGQQCHIANSTVNECYLTVVDTIRLRNTHMKSVEVDANGLSINMSGDVKSFTEFSMNVPGDIDVFHPMCRMSMMGEWYNPFGITLITGSKEGAVGYWLGKVASFKEAVFLKPEQLNQDTLYTILEEMLAEYENQDLDEFTLSVVSHYADAISGRDEIITMARAANRILG
.....................................................................................................................................................................................................................................................................................................................................................
>V9LZM0_A
MSRRNSTTVSHTLQARRQKKRNQRTIALVVSKIRDQLYFSGSHYHQMDGKHWTPYLKMLSRPEDRNTAITVAIDILMETTDWQLLHFIAVDTGDAVELFSFNNILRRVTYLSAPKTVMDLIDGTLDMMKQQIDEEQIVEGTKLNKHMSIVGFAYYLFNSTTYDVKGSEDTIADTLVNDGTFEHPFNPDEYQRLKPSDFSEFFTRQQQTN
.................................................................................................................................................................................................................
>V9LZM2_A
MITDLEGNPCNWLRWTLVSCLLIISILFQQWEISAGILATYWCYFCLSKTTTPDEIRLDLSEDVFITLNTTGISAGVGLIVTFILHLAGL
...........HHHHHHHHHHHHHHHHHH.hhhhhhhhhhhhhhhh.................HHHHHHHHHHHHHHHHHHHHHHHH...
>V9LZN5_A
MEFLKDRPSKDEIRLIKAGTGIAVAALQTAVKGEVQVKDLVCTAIGTTVSVANTRESERYRINAREDAVWNTVGNILVTNVIASLIS
..........................................................................HHHHHHHHHHH..
>V9LZP2_A
MAEELVKGLTGKSNSPFVIKRDDGGDDVTVTPAADGSWSVELSSEVKKTVNFSFVVGTEEKASLSIPFVDVERFEDVNYSVVTTEVGRSAKIHTAPIENWGRNPVPHNSVRFYYADTDELIGKVFTDKYGIASIEVPAESEQKTRSVEARCGSRKKTFNIEWKAAGQSPKVFIEDLRVTDKVEDIKVGRLSCVVVNEHGESLPDMEIGIYDLDRLTDVTDGNYESLGDTHFVAWDDPDWGVVNSPRHLMVYCGDFHQEIEVVDGDYINTVPTKANLVSDFSAAIAYGHPVMAEVGFNDEGDDFEIHGYQYGRFESSDSQDRDTFNMRPKGTSIFPMETYWGRDRTYKVMNKDRTELLEFPVKFAIIRDFFMFCPVTTALKNTTFTVPYYVEGTDGKPMAGVKVSLKEVGVGKDFYVEGGTDDRGFVYLDVPYVEGESQRKFRARCGLKDIDVDLTWDDGTGLHPTTFTNLQHEEIGDALIHDIYVQDKDVKQIGEQFIEIRATLLDQNGNPCEYTEFLVHDDRGNTVGTYECNDEGKIYLKYRGNAGYHNLTFISGNAVLTTSFRLKGVKKMLPFATGDLLVKPGVTADIPFFYLDEWGEPVANKQIHCTFDDPTHNYGSSSTDKYGFGVGHAYDTHLNEPHTTFYLVDKDDTSTMLSYNLVFTDEANPYPASVGLWKWSKGTTPTVGGHYGMYFHHADKTAPYTDEVLYGWVCPSTGEHDLYKRQPDENGLVVFDSYPVGNNDTPYLEVFAGNNGNTMTISYSVTEPLHGRATIDPASIPDEILSSTPFTLRGQLHAPDGGPYDVNQEHTVRIFGVPVNLSGGNGRTSSIYSDREGEFEIEFIVSKPGDHLFLIHTSAEDYLTSLAKEVKQGPVAVGSKFTKPDLEQPIYVGDRVPIEGGWVDADGNYVYIEDTVNYSLDGRRFYSNDGVSIQDYTFDHSGSTINTEGEHTYTVEGHDGHKAEITFTVLPKPAE
...............................................................................................................................................................................................................................................................................................................................................................................................................................................................................................................................................................................................................................................................................................................................................................................................................................................................................................................................................................................................................
>V9LZP9_A
MALHIYVEVDTNDGDYVGDLKPASSEEVERFETLVHLSGDSLASWTEGECQERPNSEVYPEFSEDDIQFISEQMPYCEYGFHTVEKIQIVDVLNTL
................................................................................................
>V9LZQ7_A
MTVPPATNMDDLCAFIGKLVAARGVTHNLYVMSDNELDHPIPESKQQLLAEAIQLSQVLASVCNQYTNVELTEAKFAMNQVILMFTCSGDRTHEYIPIG
...................................................................................................
>V9LZR0_A
MSNLKRVCKFNQEQLEQRVLNTTYRVPHEHPLVALLEFMQIDPSWTEEELHNVIDFKTERWASNGGLVGVYNSGKLQRSVLYKEDFSELLISLPPQCDFTEYLNMDEKKLCPFIPVYTESTQLDFRPVGDKPLDNKPTKLAIIGVDLMALAVAYWRYLRDAQIYGFDPKPETWLPYPLMNAQILGNRLVVMNALYQGMLTGVAPESLVSVPRTTFAINPVETLLKRHVKDLHTLLSKNPVRNLEHFLGCLQKLDSLPLVEHNPTQWMNPGRYALYLRSRWVWNFAYMKALTTHLNYNKLTRNTNGVMKSNVERWLLQDAKLATSNIRNPSLIKRYLGLREELEKSVKH
............................................................................................................................................................................................................................................................................................................................................................
>V9LZR1_A
MKARINQGFGKYTEVEIVSHDENSVNRLGNKDNYTVRITGGVDCFGKPAKIGAVQTVQASNIEF
................................................................
>V9LZT4_A
MFNDDLLLSATWESYIDQNYNCEMYKTAMVEIPSIGCTVVREKYDARNIIETLLKTRELEPDEFELITDLFPHVDVTQEEHHWHCECCGGVHDTTTNIFNQETGKELEFHFDGHFGDSTSLMPHQLLEFCLYGWLIDQ
..........................................................................................................................................
>V9LZV0_A
MIMLYGFIGTLLVSIVMFILFIICKIEQTKFWQNISKMREI
.hhhhhhhhhhhhhhhhhhhhhhhhh...............
>V9LZV1_A
MLNLPINATYYPLFKDENALKFLGNEILKDYGKEAVIEHDDIEEWKMNLLADLAKVLMSEEDGRIFLSQLSRAYTEQQVLKESGVKKSLVYLLFCDQQDDDNDCND
..........................................................................................................
>V9LZX2_A
MGVGTMTRQQERILEGLRNGTMIAYAYTSNNKLCFHEQQNRPCVLPMTITCRALLKKGLISLADHTSVSLEHYQGEAQHVSVN
...................................................................................
>V9LZY4_A
MEPKLKPVDLKRGEFLAKEMCVEDEEAKALFIVLYYQIRIRTRLSEPKALLVAYTTSEGVRLLGTGMTKQQTVTEMIAIPAKFVEEETVIVQIADLALDYFEALIGTAQELLNKSSEGTPA
.........................................................................................................................
>V9LZY6_A
MLKPDIKVGDVYQTVKVSEFASDPDEVTMIEITEISKDGDDVRYIYKMIDNKAYNDDGEQYQWKMKKRHIYRNYEKINHESNRQADRTM
.........................................................................................
>V9LZZ0_A
MKAQSAIIKEVMPINWKACKDGSLKEFGIFNKTDPVSGKLILLMVGDERTDSAFTLAIGGMKNGWVIRDLAQHEALGGNYKDGLLEELDGCDATTAVTKFIEILESNNL
.............................................................................................................
>V9LZZ5_A
MRQIIFNGYNGKEVEEFHNGLEYIPQEGEIKFNGKYYKANTTFLVDADNCLGVIDDSTWDEVKDAVNGVFKATGEFTKRFPDTDVVAVVFDNALPQALDKALQLAFIHNLDRNSVDCQVMLNGYEQLKTKGWIGDGC
.........................................................................................................................................
>V9M002_A
MSEDLKPGDPIELTIKRDDGLPDSTVMTKPDGTWELEVTPVGSPGKVTFTVHHGIRKLGEHAISFSGMPFSAEILSGAYPIMPFDEDRVVTYQLKDKDGNNYHPGEGEFLSIRTTEASYENLDIPIPSTGIVEIPWGKTSLGKESHVLKNSNDEVLNQYDNEYIVVDSSTIVYQGSSPKLGESWMTFGMLTDLNGNAIPNAPARIHSLTNGYEFDQTMVTDENGIIPILLDPPAGTDEFDLELEILSGGTEETSDITWSEDNTSSKGTVVLDPTPAEISEDDTMVFKGIIKDNNGDGIPNAPYDVYRKDATGEIYHDDRYTADEQGHFTIDFWLEVGNLAIYVATGEHYQHRNLTVYGEPGIDQIGSGTTRIAYGKDFPVYMYCNDKYGKPAVGKTVSFKYVDHQGGQTEVAGTADTDEFGLVNWTIPWEKVQAYHSLRGEIEEDYATFIFEAAPENVVVPESVEIIVKPTKLHPYQPGTIAGFVMGSDGKPVTERTNLYGNYNNFNGSIYITTDEDGYFESRLGSAQSEHEQGYSFYFGRGIELTRVDVAWTDGEGPLYEIFRFDYPNYPNGIGLSETITLTGKMVNQAWLAARDKVVPMELTVKVMKGAELISTHKTVCEDTGVFSVDINTPDTGDKFDVWLSTPDGSHQDRLRIWIGPERIKKIIITEPTPSSVPQGSSSITVGCQYLDENGQGIANARITIYGIDPFNGGWGYAGSGRTDSEGKMTTNVYVRGQDVLKLRFMDDRTETFIDIPFE
.......................................................................................................................................................................................................................................................................................................................................................................................................................................................................................................................................................................................................................................................................................................................................................................................
>V9M007_A
MKTTFFNASGNEMSYQWFHVPFAYTKVNLGNKQLVIAEISRNVKRIAYALRNNDTGRIGIVRFKPIHEDRKRGKYFEYKGNKVFLKDVGVVL
............................................................................................
>V9M016_A
MEQLKQDLDHILMDLIQRARKHGSARYINDMLDLKLDIVKNDVVFDMNGEIHHFNALRLLNLRAYTKTLRLNVEDYLSHLDKQSAKTDVDLMWYMHATHAVRHLVESLKSLVK
.................................................................................................................
>V9M039_A
MKDYVNAKTESETKSTKVAWYRTNGAICSLMLFSLYVAVQYGNW
....................HHHHHHHHHHHHHHHHHHHH....
>V9M086_A
MEENLMKIIYLPHYKENKELGLKAIEPIGVKDPDDAGIDLRAAIEESIELQPGDSVVIPSGVKIHIGSHSIHQNNVNLSNTFEAFRRIMRYFAHKNSFGFPHYADEIGVYGAIAPRSGLGFKHFLRLANTIGIIDANYQGEIMIKIRNEGDDVLHIERGDRICQLIFHTYVKNVQFEEVDTFDKKTDRGARGFGGSGVK
.......................................................................................................................................................................................................
>V9M089_A
MVMKHNPLIAAMGMTRVAGCESLDPSTDTTEEIPAVVEPTEEEKALSEAQEKLNEAEQTLGEVLQQEQNHQATVKEAEEAIAGLESMFQGEFDETVYRQHVNTLQGISKHTQIPLSVTVDGMESLSSAQIYLNTVNGLESFMDTLKAAGKTIKELVIRAYNALLDLLRSFKNLFLGLNAKLANTKKRLDATDEIKPKAKLGKWNKYLGTEHFSPAEIGSMKILTELMVKASEVKIRDMGSKDDLARKKAVDELAYLIANEYGFIQSKDVDRTANKETYYMRIGNTEFEYTVPMRSLPVDSLLSFGFDLKFMKDTKDSGEVKVYLDKRHMADDLDETIEFAKHARDTFDELDKVIKRERDSLVAAVHNPESMDRPMLLEAIKIKRSLIEKTERSIFHILEAKNSLFSAHL
SSSSSSSSSSSSSSSSSSS......................................................................................................................................................................................................................................................................................................................................................................................................
>V9M092_A
MYKWKRFSFEFNNYAIEKQRGLVGTVDFVMKKHFTHRVYDRFCAAEHSTLRRMLYHTVNKHLGEVLYWYYSAEKRELAIKREDIYIIFEKGIKGCILITTIYRNENKQNHDKFFLIDISRKQNEAN
..............................................................................................................................
>V9M096_A
METIMIKPVCQTNPINEHRVKEKPKSNTTDFDQVLGKVMRVVHEEKELFLTEKSILMGEGVKT
...............................................................
>V9M0A7_A
MFFSKLFYPRTVETFAGKLELRLAELARTNKPGYYDNLFSILTEEYKKWVDYRVSGKSDEVRLINVGIPLNNRSREVLFFRLPVPVNTRLDSSTDRTDLAYCRGLNEQALKNDDRRRPTNTSYADTPLSASKMNYTSFFYAHVGFALLRRNGAVQRTVDQARLWDYLTPNFKKVK
...............................................................................................................................................................................
>V9M0B1_A
MCDVLNHSVPFLSLALDLSELDDFKAKLQQIHDMENLPLDIPDDVGELCKHILYGKQWYRGDSELPTLVSVVFWSWLSIDGTIKGILDRARRYFYLLGELNFKFFEHLNVLYHDYNKHKQ
........................................................................................................................
>V9M0B5_A
MGISVIDINLTECAKFKLQWVETIHGEKLEHYGSVNYDDDGAVQSRIHGLSKSYRQLLEFFKPTIAVCEDNFLGASPDTFKRLIEAVSLLRMETESYGEGLYMVNVPPRVAKETVGANFKGTQKEDVTKGIKKYEAIDLNGHDLDVLDEHSIDAIAINLTVCERIAKDRGKFYESKK
.................................................................................................................................................................................
>V9M0D3_A
MQMNLDNYQSMPEIKHWVIIDAFTGEEKIIPEAQLLEAFGKERWLKITSGLDDYFTAYEYNFEYTERGFKL
.......................................................................
>V9M0D4_A
MLLDKTGSHRIGYAMSTSDLTAVNLAKARFEGLDYNETTFGEIKESWPNTKRYECEIELTGRDGFKFKQVWCPADVKAVLKDKASYQLPNMDELNMVVRPGLYFVTDVAELWVVALSADTVEEIKAHLGYIFEQNDLVIEDNTLSFSSEIVEGSLPMIKLVADEHGKVSDGSHIRFYAQGTPVVNPHDQPIRITVEHSGQETLVSKDVKVTFKEGPLKDQVFQGTLGNDNLFTFEVELDYDSLNKTSSALIQVGLTHDEYDDFGAAEIKPESWEITLDGDVSQTQTIHVRAADPDVFTGNVQSSVDPEIKPWGTSDKPTGVFFSDDGERVGDVLENGSWECDIGQNVMSPNENRTVVVRPNPVTDDLTIQVVSHGPVSVEEVTIETQQPDVDIDLNQSLSTVISAKVENQNFPYEWPDGFKVVLRDINDDSTRQSQTPDEYGNVEFTVNFDENTPTKTTTYRLVCGNDFQDFTFNITGKVPPAQPSDIVVDEAEGDVVNAWIGETNTYHGHLSQAAIDAGATRPVITFDGVEQPNDSADDHTFEFVIDGTHPDQIVIDCGVTQRTLTVGSKEVKLEFTNVSFPETADQNVAFTVTGKIVYTGPDDHVYEDVSVTDGNGVELGKGTPTGTDHSFSIQATATKGGANALYLETESVKAGPYTVIVRETPKVTTVTATADKASAETDTNVVITGTVKDQTGKVMAGENLSLMLAGEVVETKASNASGKVTFTVTSADAGKLDYTVKAGAVTSAVVSVTWTLPAPKYTKIEVVSGATTGETGTEVLIKVVTKDQYGNPMANQTIVWNNGGIPFPVTHSDANGELTVRPTSETEGKVTYTFAGDSGVTKAVHEITWTAPAPVFSDLVITHGDLEVEAGQDVAFTVKTVDQYGEPMADQEVIYYDGKLTYPARRSDPNGIVSYTFNEAEAKSITYAFIGGGARKEYTVTWTAVVADPVYTALTIVSGPTEGTVGTPVEVVVSTVDQNGDPMPNQTIVWDDGGIPFPVTSSGADGTKTFQLSRDAAESVTYEFAGGNSEVMSVTHTINWTA
....................................................................................................................................................................................................................................................................................................................................................................................................................................................................................................................................................................................................................................................................................................................................................................................................................................................................................................................................................................................................................................................................................
>V9M0E3_A
MQVDLQPAEDLFLTLHQAMGFLTTPTKELEEQAKNSKRHKFELVLVDCFNPSECWYREFTVALTVAWDATRGERLAFLTVIDEDLGNLRNIVSIDLTDITKPISEHWESLIRLIAVSHPETLGRIAVAGSHIERSRTIPLKDRTAGLHKFCDFQRNQFISLVKSFADLEVSENE
..............................................................................................................................................................................
>V9M0I2_A
MQFQKQRSLNGSTDFLKLRGFDSDMLPVVRAVNRCKELATHQCCSGHPERDPTYRTYHIQMMYTEKALKTLHLIFTALSGEYPHPNMVRLSFVRKRVSLQDRRETSVAVISVDRSLGVRPSALSINQTIIHALTHGAEE
...........................................................................................................................................
>V9M0I7_A
MVEGEIIEIVEHTMDTSTVHFPTVGEPRLIEPELNTFKRYHLTILFANYVIDCPLRENNEGLINGSNHVEVTYEIMDTGEFRCIDVNPSVVWESM
...............................................................................................
>V9M0R3_A
MSKSLKVEPTVQDKVLKELQSYATKIKTIRLNAEQEMAEWLNGLTPKEFSYLPESVGWEVLGGRRTILLPTTKAQLEWVNDFGLIAVKSKTQQELDLEELLKLHVLESYVIHGSMQTKTRMAIVAWSKGDYPYIFEAVRGKERMTVSIISPEVLDLDAEEFNKLYVNFAPVESEPYDRKELDERYEEGPTNSTDEMFEEVSNAVQEAAREQIEPVMGERCQLATMDNGRYGVELFREFPDREAAVAFMKAQLEL
..............................................................................................................................................................................................................................................................
>V9M0S0_A
MVDIPPYLKEDPPVFPPSELEALKVFLDSHQCEGDPVPKSCLLTTVIYSIELANRADDGNEQLHGAKTTVNQLIKTLNRIYAILEAQPPDDSK
.............................................................................................
>V9M0T7_A
MKKAFAKVGLSNTFDVLNDDKELKRIIILCGVGGLAHLFGWLWLQGTIGFGLLYLLLMASVGDMYQHYYRSKNRLWLNNGSLLVSFTLGWVLWLIVGGMI
......................HHHHHHHHHHHHHHHHHHHHHH..hhhhhhhhhhhhhhhhhhh..........HHHHHHHHHHHHHHHHHHHHHH...
>V9M0U2_A
MELLSKTISECQRKLDLKLKPFTVYLHPLSFLTLNEDHTWTLNIRDHGKTEQIQQDTIEYPLDTEAFELYEGTMMDRMAATYAHVQSLGEWVPEANPIWANSYLDFVITLEQWLSSKCVETEPVHKFILTYGAGDFIYFHVSRIGRGEYQIVLNVTGQDPITVKYTNRNGMQHNTLLVSWFRDNESLGTKMVLKLREDLSSVYKEDILAYPTPKALEALIECLVSGPTDYLNTYGHLPAPNTTVSKSNETYRVTIERPDMDLVVAVKRYEEDLWVYNIHTKTLSGPKVDLLPSDYLLIQFATHKCFGHYLKHVSAEPGQSGVYSKRFNTLMGVD
..............................................................................................................................................................................................................................................................................................................................................
>V9M0V5_A
MLSKKEWEETSEVIQQIFAVDDNPLKSFVTINRGLTARLETIQDEHIAVLKERALLIRDIERLTQDNLELKQFIETAQCEKQSE
....................................................................................
>V9M2W6_A
LPKVLRSSVQRFRKKCIKDSEKEIFLKIKSTIPCWEDYHNGLDDLVSYRPNYLVQVGISKGVNYQPSQKMEATILREQWQNIAEDKAIEFFQAIEDILSNEKIFIIYSDDRILIYSSSPKERTKEDLMAILNFQSEVSSCKLLGFHSDKICSYLNKKASVGKPYSCPQKGKAVIASGPS
...................................................................................................................................................................................
>V9M4V6_A
MALFRSAFSASCLHLRSRRSCSSRFLRAKSAAFFSARSLRRALSPAFLLKYSAICFSSSFSRSLFRFLFSSACRCRSRCVSPRGGVSSPRRPRRSRPRLSSSRDSRPSSTASSSSLFLISSSKDNSPSTKSSTSRSSGQGACKHRNSPANTKLIMLIISPLPRVWTESSFRIPSLRVWRLCTRRLVPHLWGTSFGPPTSSRPTGHLSRASDHLGPRRRTRYRLSSTVPYPSTPLLPRPENL
.................................................................................................................................................................................................................................................
>V9NBP7_A
TNSSSKSTCFLTKLNSAPFEMLNVISYVCEDHAHMLNEKGDAVACSCYRLHKPKFISINADVRKTANLFLEGAFLTEIMGGTTRVCTNDVLITEQGQIEFDFFRYSTLNKSLIPHLERELYV
..........................................................................................................................
>V9NQR1_A
MFGSIGLIFALTLHRHKHPLNLYLLCGFTLLESLTLASVVTFYDARIVMQAFMLTTAVFLALTTCTLQSKRDFSKLVTGLFAAFWILILSGVLRIKFKIELIKNI
hhhhhhhhhhhhh......HHHHHHHHHHHHHHHHHHHHH.......hhhhhhhhhhhhhhhhhhh........HHHHHHHHHHHHHHHHHHH............
>V9NS68_A
MPRRHSIVYAVEYDGDIYAITGITHETRNYLYKYIVKEDKWIELYMYFNHVGKTFVCSCGDYILIIADAKYEYYPKSNTWNLFDMSTRNIEYYDMFTKDETPKCNELISHCHCF
..................................................................................................................
>V9NS78_A
MDPIVIVSTMTKKQERKLVKRLCQELTQLHEDLKRARESDKNDSTTRESLMRQRAKVIEVEKELERYFDDDRLEE
...........................................................................
>V9NSF8_A
MDMMDMIYDGYYDGYDGYYDGYDGYDGYDGYDKYDKNIIVVYDGYDGYDGYDGYDGYDGYDKYDKNIIVVSIPIQITLYDSVTQ
....................................................................................
>V9NUF0_A
MDMMDMIYDGYYDGYDGYYDGYDGYDKYDKNIIVVSIPIQITLYDSVTQ
.................................................
>V9P399_A
VADVIESSIGDSVSRALTQALPAPTGQNTQVSSHRLDTGEVPALQAAEIGASSNTSDESMIETRCVLNSHSTAETTLDSFFSRAGLVGEIDLPLEGTTNPNGYANWDIDITGYAQMRRKVELFTYMRFDAEFTFVACTPTGEVVPQLLQYMFVPPGAPKPDSRESLAWQTATNPSVFVKLTDPPAQVSVPFMSPASAYQWFYDGYPTFGEHKQEKDLEYGACPNNMMGTFSVRTVGSSKSKYPLVVRIYMRMKHVRAWIPRPMRNQNYLFKANPNYAGNSIKPTGTSRTAITTLGKFGQQSGAIYVGNFRVVNRHLATHNDWANLVWEDSSRDLLVSSTTAQGCDIIARCDCHTGVYYCNSKRKHYPVSFSKPSLIYVDASEYYPARYQSHLMLAAGHSEPGDCGGILRCQHGVVGIVSTGGNGLVGFADVRDLLWLDEEAMEQGVSDYIKGLGDAFGTGFTDAVSREVEALRNHLIGSDGAVEKILKNLIKLISALVIVIRSDYDMVTLTATLALIGCHGSPWAWIKAKTASILGIPIAQKQSASWLKKFNDMASAAKGLEWISNKISKFIDWLREKIVPAAREKAEFLTNLKQLPLLENQITNLEQSAASQEDLEAMFGNVSYLAHFCRKFQPLYATEAKRVYVLEKRMNNYMQFKSKHRIEPVCLIIRGSPGTGKSLATGIIARAIADKYHSSVYSLPPDP
..............................................................................................................................................................................................................................................................................................................................................................................................................................................................................................................HHHHHH.......hhhhhhh..............................................................................................................................................................................................
>V9P8D2_A
MGARGSCIRPFGVPRKGVRRLDERQTTQANFNNKGLRTNGPWRWWIGVVMLGIIVPAIAGLGPYVEKIRRVGRLRGYREVCVPLGAQSCSIVFPAEVPEDSRPWPCLLELNNGDWPGAVGHHCNYSSSPLDWPFNRSSMIGRMGRSSFCTCSSCTNSSTKRAVMVPV
SSSSS.....................................hhhhhhh..HHHHHHHH............................................................................................................
>V9P8D4_A
KRGSGSWEARASCSAVSTPSRGDGNRQRAQVALVVGLSNRPSVEVTWVNPFVQTGPRQVTLKMMLDTGADVTVIDEQSWPCTWPAIPTIGVEGVGGLTNASRSEFLLKGCIRREKEEIRVSPYIAVIGFNILGREALAQLHCVVSNLV
....................................................................................................................................................
>V9P8D9_A
FSLRATVLVMERSWAIPLEWHTDEPVWIEQWPLTAQKLDAVQNIIQDLLKDGRIVPSRSPWNSPIFVIQKKDKSKFRMLHDLRAVNALIKDWGALQPGTPWPGAIPSGWPVIAMDISDCFFSIPLAERDSERFAFTVPSLNLREPAKRYQWTVLPQGMKNSPYICQQVVAEVIRPIREQFRDAVIIHYMDDILIAAAEERQAEVIFETVKTTCQEEGLKINEAKTQRAPEVSYLGWRVMETGIAPLTVQLPESVTNLVQLQRLLGIIQWLKPILSLRPEQLQVFYDLLKGKARPEEPCDLTEEARRELRNIQQKLQASHVSRWRSDLPITLFVCTTAAGGIGLIAQQLNQRIQPLYWLSSTRLTRAWTSASRVLVLLIRQGSQICARYWGQLPDKVMIPLTTEEWELFSSANDYAIASLVEIGSRICPAATDPIWPSLQYLCPVAPPITDTPLVGRTVFTDASSQTAMAVAVWQENGQWKKVTECSPGNSVQQLEARAVQLASEAFPTEALNVVTDSLYVARLVLRMAAPGWPGSSIALALYNSLSRRTAPLFICHVQAHQSLEGLHTGNDAADRAAKGLWSLQEAVQKHAFLHLGARALAQECDIPLTEAREVVKSCPHCQKTPLWMAGVNPRGLEPNQVWQTDFTMYPPFRPNHWLAVTVDTYSGVIVATAHRGTKSRHAIHHWTAAIAYLGRPSVIKTDNGSAFTSKAAAAWAQRWHITLKHGIAYNSQGQAIVERANRTLKARLEALGEGEGWRTRVPPEHQPELLYRALYSMNFFARSAEQTSIARHWSNQRLPVGPAVLVRDHLGVWQGGWHLMTVGRGYAAVSAEDGTVKWVPARWVKPSLKI
..................................................................................................................................................................................................................................................................................................................................................................................................................................................................................................................................................................................................................................................................................................................................................................................................................................................................................
>V9P8L5_A
EYKQQKLPYEGGKVFMPKQKMFSNNVLIFDYNSLYPNVCLFGNLSPETLVGVVVSNNILELEINIQEIKKKFPSPRYIVVHCEPRFKNLISEISIFDRQIEGTIPRILRRFLTERAKYKK
........................................................................................................................
>V9P8V8_A
GKPIKKSNRKGCGRRKGGAQKAPEFEQEGEELIELLKRVKQEVERQSAAIQGSRQISRATKVTSVPLTDWGLVATECKLGGLQLEVPLPRVAPVRQMAGGHIEWTPLDPKMVKQLKEAIQEEGTTGPLASVLLDQVHQIALTPSDLRQLARIVLTPVMAALWKSEWTERLQVRVTMATNDRRDPLHGVTMAVLKGSDPAMATPQLQAARMRGREIQASCQASREAYVAIGPLGKRTDPWTKVTQGLGEPFLSFAERLLNAIEKSQLPEAAKNAVFRDCVKQQGNMLTQQYMLGAPSTDNTAELVKYLLKRENEGAAQGNAAAIVA
.....................................................................................................................................................................................................................................................................................................................................
>V9PD41_A
AENDFSSDSPERKMLPCYSTARIPLPNLNDLTCGNLLMWEAVTAQTEVIGITSMLNLHAGSQKVHEHGGGKPIQGSNFHFFAVGGDPLEMQGVLMNYRTKYPDGTVTPKNPTAQSQVMNTDHKAYLDKNNAYPVECWVPDPSRNENTRYFGTFTGGENVPPVLHVTNTATTVLLDEQGVGPL
......................................................................................................................................................................................
>V9PD69_A
VANNFSSDSPERKMLPCYSTARIPLPNLNEDLTCGNLLMWEAVTVQTEVIGITSMLNLHAGSQKVHENGGGKPIQGSNFH
................................................................................
>V9PFD4_A
MSLRPDQRIDPWRLAHQLEGMSTLWRNILHYLHQIPGHERARLFLPATLQGRQLARYFEGSGIPEGEAYHSRPSPRRR
..............................................................................
>V9PRF9_A
VHAGGHKDHNENLLSPIPDVPGLTSPDFEYETTAPKGTVFTEKDIKSITKALKVLNFKSKTGKNWADYSSDDDDEYLSKKPVVVEEEFFDAKPEPEVIPKPKAEKLFVMNETAKANLDLIQPELRKDFLDKYAKRVVVIPKPLKAEEKTTTVCVENEMQTKELEKKLTTFTFGSFKSEEKALEPGSKSPICLSTPLKSGNGEGSQKSCQTKDLELAVPIQKESTDCSNDMVSLLMQKLVDKINMEKIEEAVITKVSSKVLSAPRKKKTRKQRSKQQKTSSSTLAPSTPGKYIPPNLRSQDSKKQAQSPPPTAPCVPKTASGAKNSPGNIPNWVRKQKVSGGQNSAEKPKSTA
................................................................................................................................................................................................................................................................................................................................................................
>V9PRL7_A
VGQSRTEPFMMQWFGAPGVGKTMMLNYFITDLFKLMGESEVNQVYSVPIKDQYWSGYAHQTGVLFDDLGALVDASGQCEDVKQIISLKSSQPVALSMAALEEKGTHFDSKYIFCTSNEKNPPRSCGLVTPEAFARRRDLLVEVVRQGPIDFENPAIGASFNVYDSKAPNNRTPGLQGLSYVALLNYVHAECKRFFTKGQVLNNIQSLAEKNLEMQAKVVKESEFLIESCKMGYYGSLGQLFPLHVAFQTRFDSMKEEDREATTRWCRSWIEKPLAPNQLFEIHQRVPEVYRNHFMTFGRYARFEEGKFLQWQGTNHMLHECLVFDDEDFGELFQTWPVEVKYLYALIVRARGNFEREFIAQPEAFSTWCLKMVEKALNAYRGLPFWVRLAVRMLATYYIVSAVSSIMSGVMQLPATLCSLIKGTIPEAITHVQNSSGDFKTSRGKKSVNKFLKPQFSQPEAWSVVAQRDPFLRDFLPNNLVAIRTSSGCYFRGLLIDGDWMMTVAHGFRLLSSGTKIDVIFQHSVSHFLLDKRKGQYLELEGRDICFINIAGLDGPKKSLRKHFASKNGFVSYPGSDGLLVTPLLDHGQKGSFLDNRSLPVTCEDGTVGPLTYSGDDGFKYSAKTAMRIRYASVAGDCGSVLMLPNVAERQPVIAGIIC
...................................................................................................................................................................................................................................................................................................................................................................................................................................................................................................................................................................................................................................................................................
>V9PSJ1_A
MVTHVSVQKHKSHANHNIMTAHTNQVVTVINFYKDADSSSSGVHSLEMAPSPFTDPLTDLVVKGAPAFISPNVEACGYCDRVQQITIGDSTITTQDAVNTVVSYGEWPEYLSDLDPSDVDKTSQPDTSASRF
....................................................................................................................................
>V9PTF8_A
MLGIRAMLVMLDYYWIQLTTLNGTRTNNTDTIFVSLLTGPNGVTRTAIGGLYSNYTNLTGPFGFTSTNASITNSSTEGNWSVANLTESCINRGESYLTTLWLLNCTQNNTYWYSGNAYNHTNSTCENQVSKYLFSGMCQLWKNWINITFNNTIKVELLGNETRCMLLPKQYTLNATVEWYNKSEGNVPKEFMDYVILTPLAVLTCGLQEAYIVDKGRRYMYLFSVSCAGITGTVSIILVSLSLLILICYYRCGRLLICPRGFELLPEFTEEEEEKEKLLTHEDIEVQVPIRTRRLLVPWIRESKMWVLPPPLPPRPPHLIEFPPSPPPSPGPMHMVVCMPA
SSSSS.......................................................................................................................................................................................................................hhhhhhhhhhhhhhhhhhhhhhhhhhhh.............................................................................................
>V9PTI5_A
MSWAKQRVPFLDDDDGADENDVQDDVDSPVPTRPLVIDEDAEPAAGTSGGLEGGGGDDEDGEDGHALPDLDDDLLLQFEPMLPRVYDLLLPSLDARLNFVNAGQKYAAFLKYVHGDCATCSHGEILREKTQLLTAIVSKLMDINGILEGKDEPAPGK
.............................................................................................................................................................
>V9PV05_A
MASCSPPRRVPPDLLVSSELRRRNIWRRVTCVTGECGSPAVTTAVSSTRVRPAVLCGKAPVSETVDEKENAAATAGGGGVNAAVDVRRCEYSETVVRQKLDPAGNDSRCVVAAADSSTDSDGKSISTGVQVVDHDEDIIAPQSLWCTAFKEALWDVALLEVPRWAWQGWKRWRNSESGRRWSVGSASASSLSDLAGEAVGELVGSVVAYVILERLWLAARGWVCETGVEAEEAMSRRRQRMLWRMFSRGGDGECSRRCSVEMMACEEESAVL
................................................................................................................................................................................................................................................................................
>V9PV33_A
MLHVVPLEWTVEEVVPYLERLAVWLRASVLVAFQLIATVALSVLSWWLMPPPVAELCERGRDDDPPPLSHLSLVVPVGCLFLLLRGPSLDRCPRKLPLLLAYCLPHALAFLTLLMCQPSPQAFLGAALLALAVDLGCLGASLLGCDPGASLRRLWLPSVLSLLCATALGLWLLQAATPFFLGLHATTLLVTLMLIHDLSLITCQSSFPESFQPSLRLYVENVALFIGMYHLLRLWLWSP
........................HHHHHHHHHHHHHHHHHHHHHHHH..................hhhhhhhhhhhhhhhhhhh.........HHHHHHHHHHHHHHHHHHHHH......hhhhhhhhhhhhhhhhhhhhhh.........HHHHHHHHHHHHHHHHHHHH......hhhhhhhhhhhhhhhhhhhh...............HHHHHHHHHHHHHHHHHHH.......
>V9PVC4_A
MRRLINYIVNHGLFRWSIMTAMILYRYSETCMEVTVRVGDPVTLGSGHGYHPGQKVHWYNQSCVGIGNGENTHPICTYDPPKPGKRKTMKTTPLPSPLLYECHNSTLSILHVNVSDPRNYCRRKCPPKGNCEFPTCFTLSLISRTTTTRKPGQKTTLLRLKTTPNKHTQHKRSTRRTSPKDYNVTGLPRGFADSFTGNVEAHRTKDAAHSAWILIIIIIIIVVILFFFKIPQRLREKWDTRGYLYKGTDGLPTTDYLS
SSSSSSSSSSSSSSSSSSSSSSSSSSSS......................................................................................................................................................................................hhhhh.....hhhhhhhhhh............................
>V9PXP0_A
GPNNTRSIRKFNTMAQCIDFTFSDVINIDIYNPCVAPNINNAECQILKSVL
...................................................
>V9QF35_A
MELNNVPSPATDIHHTSIGPSHTLEIIPKTQGCTPGSSSSPQGILVTEQRPDYTNILFQDAQDPWEDFQSLLHTENPRYTVTTPDSPAASTSQHMTEADENKYQQAEVSLDQRQIRRHKRQYGKDTGDVSPSRYPSTP
..........................................................................................................................................
>V9QJ53_A
MQYTEPKVILLSQTEVHQEGLERYLELAGAPEWTTDTENGSEIIAEVAGRSCYRSFKEGLNPNVTRVREGNEQYLGNIAKQKHGSVFEHGSATLAFFDVSRIVTHELVRHRPGMAYSQESLRFVRLDALKMYYPRVFGAEFLKEVFSAIDWSKVAEDEGNRTAIDPLEWARRTALEVNNLFRDTVEHLENVQLRLAEITKIDYFQENKFHVKKALTSAFRRLALKGSPRRSSSPATTAPGGT
..................................................................................................................................................................................................................................................
>V9QJ56_A
MRIAESITSDTPKKEEPLPAPIPGGFRMSDALIAEEQRIEDEEEAAYEEALERAEADATRGIEKNLLVIYSDKRPPEPPPWTICQSEGTLWVVMAEGTMRADVWQLTMDGKWSKISDERFGTVKHVLMQRANTILGLTAVTDKNIPKFTKVVEMLSKNGNIAKSQLPDKWIKWMDKLDAETSEALCELLSITDDIRAKPTKEGRRLIDLSD
...................................................................................................................................................................................................................
>V9QJ65_A
MIGTNKYQRALRVQYTAGWDAFPDTTITDPDDNSHPMTLSESAPYSIKEACLLQVGYLYARRRTDNIGLDGDRSHGKADQYVQTLAWGSKMGLTKEAIGLIRDLRKPVVGRY
................................................................................................................
>V9QJ70_A
MSLDKGTTTIKVYVILQHFPGRAEGRANVKVFAVRLTRKAADTIASTLPRSWVEKHEASK
............................................................
>V9QJ75_A
MFNDGTDNDPVAKAKAVIAAQQDAYTMTVQGVQGAGATFVQQLQMSFDGIVQGIGTINGSNGSSMAAGRASDRASMPGYSADYASKVKDLKTDIISEVLKANTSASGVGSFKTTGNFNAMGAQNVDQRLVQILEEASKRSGMNVEAYSGYRPGDPRQHGQGSAIDVGILGADGKRLPNYQNGQYFRQYEQLAQTAKQVQMERFPEMNDQFRWGGYFGGPKGKYGAMDAMHFDTGGKNMAGGSWANGLNQNQRQMFPDATSVGMNVQQLQQQLSQVGTAAQTAASATQAVNTAYQQTGTNTQTAAQAVQQLATNSQQAATTMQTAGQTMGQAGQAAAAAGTQAATATAGVGEFGKGITGLLSPLLSVIPGIGQFGQAIVGLLGNLLKSPTGGAGGGLLSFLFANGGIMTNTGKMPLKTYAKGGIAKKPQVAVFGEGRMNEAYVPLPDGKSIPVSMSGGSGGGGVSMGDIKIDIKMSAPPAMQRRIRSTPRTRLRRSTRCLTRKSLLGRCVKAVLVECCRRR
........................................................................................................................................................................................................................................................................................................................................................................................................................................................................................................................................
>V9QJ92_A
MQHVQVHAENGYVYVPANTPLSRKHVDQPVVSVALPTDKRLYTLKVKTFLHQQACRLLAPLLTAAQFTVFCQIFDRSIGWGRTQCFTTAINIAEGNGKDWHGCGVTERTVKRCVTILCEMGVISKTSTRNRGTLFTVNLEWKGDEPMLSIPKRLKGEQPAKQDRVSLIAPRKRDIVSQGIETENHSFPSVSHDETGYSPEAREPEEEKASPEESAGNSLARENIQALVERTNARIEKKREKNVERAKQKGNPLSLETIWRHAVAMHFPEIVVAPAWTKTQHGIIMAIAKKWTQGGKLADFAAFLEWCVVSWPAIMRQQFKWMTKQKPPMAPDFRFWAKFHEEFLNCYHSGKLSKWMRAAERSRLEFLKARGKTHEEALFIIAEEQAKEAMSRENRETLNAVRQTEQRIAQRQKMLREQEDRGARGVPVHPKSEEAKKASGVQPVAPIQEPSSDVDLDELEKMLADIPEWNEE
........................................................................................................................................................................................................................................................................................................................................................................................................................................................................................
>V9QJA6_A
MRGYIGIIVVMVGVSVGLVTLKYSACRYENLGRLYCAFQSIR
.hhhhhhhhhhhhhhhhhhhhhhh..................
>V9QJB4_A
MSTKAYRKYRKNYDKVRADPTDLKAGIKMLYWASKAYEQGHPEVSWAWFQRLQVDFLQVVVAWRAKQEGAL
.......................................................................
>V9QJB9_A
MGLLPSPAQCSICFTRTGSFQYHNEDYSRPLQAKPVCQSCHKIVHIRFKNPDSWLQLVARHRVEGYRQWFEDARMAERNTVDGRHLLQITTRVATKGMMARSPRTVRLEVRQRTRKTD
......................................................................................................................
>V9QJD2_A
MTENEYLIARSRKYTVVEVLLFLGIAVTLFFLGWQKVAICFLIWACLSLITHHRRVKRYYYID
..............HHHHHHHHHHHHHHHHHHH.hhhhhhhhhhhhhhhhh............
>V9QJD7_A
MNIPANLPTSTEVIDLFRAWANDIGEELRDSYAYRADHDTLFQEWIEANHPAVDAAAIIERCKYPL
..................................................................
>V9QJE5_A
MTLKLSKHILDSEKKTEVAINELATWLYENSAAFDEPGTVSTQSARALAERMIEEASREKHPSR
................................................................
>V9QJG6_A
MITKIRMLAATTLMWIGANVGPREMRPVITSMIDAWAGIPGQRHQGRTGGLIMAPWWVDIKGENLARQQYKECTQTAYHVRQYIENPPPPGLCGEIPLPLEPRDVP
..HHHHHHHHH..HHHHH........................................................................................
>V9QJH0_A
MSSELLYSLAVLAMIAAYLLVGAVFWSMVKARLEKDVHGMVILEQERQGHFAILIPKFSVIALWPLAGTVALAAAIWHSLRREAPAL
....hhhhhhhhhhhhhhhhhhhhhh.............................................................
>V9QJH6_A
MYGGFIIFLIWMVFIFDPEFIGRRLARMMHEYRKQMQKKGWEYK
hhhhhhhhhhhhhhh.............................
>V9QJI1_A
MRMIYGVAYAFWLLFLSSATVAPAQTFTTPPFGYTLFCAKYKTNCASSGPASIAQTAKLMADLKLINARVNAAITPTPDAYESWDLYPKLGDCDDFVMTKRDVLIKMGYPVSAFRLYVVETGSRELHLVLVVSTDKGDLVLDNLKQTIVPLQASGYTLVKHSTENPNVWVVDKGYTST
SSSSSSSSSSSSSSSSSSSSSSSS..........................................................................................................................................................
>V9QJI6_A
MTEIPYPHASTEPLETIRSNECESQHGSLCTRRFQAFWNEIVRLRDKVSELEGANPAKEALQLLQPATPEQRANIAPPEKPNVVASYYHEFVMTPDTIDIEDQGMAMIVHADADTPDSDPNTMAVRFHSWDETKEHEHLRSFAGKFVTITVEAFNV
............................................................................................................................................................
>V9QJI7_A
MDTVRERIMQHLKARYEAQRKGVNGFNITWDYVLRRQPTKSEGREGNVLELIDVGEKKRPGIGYDMCSLRIVAEFHIKMMEGDEPPAF
........................................................................................
>V9QJJ1_A
MVLKRCPRRPLLDDPQFFSELFWGHQQFKKGILPEEGGLLSQPAKLMQLYFVIDRTRNLCERELEKKRQAEQARLARKRFKKGLG
.....................................................................................
>V9QJJ7_A
MHENYHGMVTDLVKAVKESAFLLSVTDKKVKKALKKMIDAVERHDAYIAAVERHQNDPEIPKEPVPDPDHPGIYLNTKPPEEEPNVPAVMVAGTVTVTGSIARRTSTSSPIAPTREHGSGIGKPRNRRSICYRDIRAGSEWPGSGRERRQKPLQRPDFTPVYTWMAAIWSTTSTGLAKPPIGQIRLASTSARQ
.................................................................................................................................................................................................
>V9QJK1_A
MIWFLLYRLDGSIAQHSNAHNEEEAQALAELLDLSLLVLEDQLEDVRDWYVLDGALTQRSEIAAEDTYDIVADGVAEVSFPVPAGTKIFFQREWHVSDGTLAFATDTPGTYTFFVEGSVSHKEKKVTINAV
...................................................................................................................................
>V9QJK6_A
MSPLTGVDLVRYPDKALEPEIAAIILIEGSTKGVSLKGDFTVYSLEDFIAGDKCDYVNARKVINGLDRAGDVAKYALKFEAALEDAGYEHVPAKAPKKIKATPAKLTSEQLRGIQQALKDKGYTMVGRVDGEWGDNTEDAILAFRRKNGLPLVPVIDDEFKAALWSGENKAVSDVRSTAKLADLKGIAPGASEVALLKKGATYVGLGSFATGGALSTDDITGVTSKISAAKELMAMLPSPGTLFLIAGGALLLYFLVTRVGSKIVHAYREGSIS
................................................................................................................................................................................................................HHHHH...........................hhhhhhhhhhhhhhhhhh................
>V9QJK7_A
MFDDFLNNLQSSLSIGKMDEFYDFHIAKLRNMQEGQRRAHISSMKHSQKHDYKADLRLVITEDDDLHPGLDPWKLESYNTPGIAEAIQAATQIVIRRGGVEQKVKG
..........................................................................................................
>V9QJL2_A
MCNCPRMKVGRDFVYLMKVMTHSSECAGIDNFIAELPDPVSLITLSQCDVSRWLTATSVSLYEQTGITNNRFVCQNAEGTVVLTPEGCEFVRDGLAKQALGQETAHAGPSHAIRDGRFHYVEGVH
.............................................................................................................................
>V9QJN3_A
MSGRHLQHGDENQPTRNMEVFTNCSTAATTFLLFYLLLNGSGVGRSYDDAMIKADLNFMPIVVPTIEWSHPDAASGAVTGFLTKRDAEHLYAGRKITVFNVPDDREGWAKAIEKIEVMARQKRREEVLILEFSGVREKVARSWACRSPGFRSRPADVRHRQHRQAS
..................HHHHHHHHHHHHHHHHHHHH................................................................................................................................
>V9QJP1_A
MIEGATERQIDLYRIAHNKIALSTGFDFEVLVDTLREVSEHGEVQIADMGFSMEAYDNLCQMFAPNEVRARQNGSRPQSHEYDIIFDNKEQKDTFSKFLKRMKAKHPDLEEGSAFLLFAKEHIGDISVGAAQQEEQHNG
...........................................................................................................................................
>V9QJP6_A
MTQILTLAATLAVFIASIYTVRLVDRERYADRASEVSCPAGKVLVLDFSRKFVCLDGQKPEHKD
.HHHHHHHHHHHHHHHHH..............................................
>V9QJQ1_A
MALIEAIEDLKAELEAGKSVDAVIEQIAEDHDLKPVFLRNRAIAAIGDLDNYAERAAAAREANKSNIEGAKRKIALSRVKAQIEAHNAGTARVSDGQLRILIAAANELGANYQLVQRGQRLPATPAQQFERDMRRLIKMLMA
..............................................................................................................................................
>V9QJR0_A
MARNIRIDANKCYWFNTLNDALASENLVNLWPFGKTMLYGETVGFAAAGRWISVYRSESGRYERPIHYATLMEDTYPREAA
.................................................................................
>V9QJR5_A
MSEIILKVSITLSDEPSPDERRDVEHYIAMALKSVEGMRPTRRAPLTINRAFIVEEEK
..........................................................
>V9QJS0_A
MKHVARRNVRLDGERQRPAPVRYYQCSGCNRRCDDPVYDLDMIREAGCISCCPERKMKLYVDHKLVKK
....................................................................
>V9QJS4_A
MKPAVGQQVRGRLPFITGIKTCVIVARRVPKEGEYAMSRDGSFFRRQGSKFLSKVDAAREYWIIEEVK
....................................................................
>V9QJT8_A
MLMKLVVESTKKVDYGTQKAEITFKGSSPEGVARAVERYLRDLGMNGPSYSYTLEQLVDKR
.............................................................
>V9QJU1_A
MATAPKIFASGIMLGNPKLSNEVIIPVYEAPVMPPSYTLWTGANNKYGFLGNMVTEANAPAGQFIGAVKAINHPNPAAVYSMSGQTAGLGILADTGLIYVVNGTLLAVGTRTITITATNSLGSSSTTLQIKVVGTATNVIYIDPLGGADANTGIKPSQAIKTWAGRSGKGSGTKTYLIKNGSNLVAAVTLANGETIGAYGDPSQPRAKITTTANFGVTGTSLNNATVKDLDITAAQRAIHISVGSNFDVRRCTFRVPTDGTNRAPFYTTGMTGLKLLHCWVPANSYGDNVYCRGLKNAEIAYNLLETPLGSTADNLQVTSERNSAYLCNDVWIHHNTMINMGGTSAKGNCVIEGCVRAW
.......................................................................................................................................................................................................................................................................................................................................................................
>V9QJW0_A
MKYPHTKNEFSKARYAKLEDATVAMYDTVPSEIKCNVFKAHRWAKDFLMRREGSGHHFCLHREKNGLISCSFAKPEWAGDHGGMEMPTGAEAIVRAVCEYVHGY
........................................................................................................
>V9QJW4_A
MAKKRLSQLPVATAPQIAEASILLLTANNEEVQAPITRALGGTRAILTLDQTQSVDFRLISPNNVVEDITATVVVNKGLTGQITKTAKTDANGAGTIEFPTLARGQTYTVDLSFSTFLAVKRTDWFIALLAAATVAPSATSTGLVGDLITIDKGTWSGTPTQYLFRYLRGAYVIPGANADTYRLTADDADDIITPQVMAVNAGGNSTWVSCNTIGPVANKATTLVRAPVIAGNGDLGGHFTITDPGEASNFAVPTTDEWEANAALIPSDKLTATRYLNYVPSLSPGVPSSMAAAPAADNHNFNLNVSTYTGTNDMSLPIAGSATENDYIYSTTTEPGVNGGNSGPQTWDITLKHGPTATSIREQMFIARVDSTGAVIGAEIQCARVGAAAGSEYAEFQPLQNGVYTFRVVNDFGKWNAGDRVRWRMRHRNTSGSSGNVRITVTSGPSFATLPIGPRKTLTNSRIFFTSTTALAGKTLRLKRTFSNGAYTITAYSNEIVLDAAVAQTVAPVNTLAPSLYTTTEFRQNTNVYVDVGQWDNQPRISPCSGCATA
.......................................................................................................................................................................................................................................................................................................................................................................................................................................................................................................................................................................
>V9QJX2_A
MSNTPNAPKKRLGRKKIEELPSAPETVIPMQPPVFAQAYQHRTYVFFYYETDAGDTGFNNTIVNLSGIHTVQELEAVIGAIKQQHPDYKDIQISNHFPVYA
.....................................................................................................
>V9QKG0_A
MNIVKYVSSNLRINLPIYSEKRGRCSIQINDLPRELNNSVFKSRTCFLRNYPGVQHQKKRLINFKIFTLMDLDDVNDQSIVNNYKDGHISNLGSDHWIKPYLCPIFCDRNLEDVLKKLIGDMHIEIKTKKIILKFFLYSMIRLLMTMTI
.....................................................................................................................................................
>V9QKH3_A
MNFEEIMVQTLANNQNKVQQMRMRAIMDHKQSELMAYALNDPSKMPKAEEAYPFLKQFEKVQDKVPDWKKDQLLLMQQAQRIKAAKS
.......................................................................................
>V9QKH6_A
MTDELITKLLEASFSDRVNVALTLNHSSLRELGKDVQQVVDPERKRGPYTGEQMRKVIYGNISKGPNYRRQLEAIREVLGI
.................................................................................
>V9QKN3_A
MISPRPHANSRQIVQQEIDNLNRQSDLLNRLLPDVPRFTIVVSAAFPHDTDDIELEKEDAAEAPPILESFTLYLRCVNVHTAIDAALAKVAETIRSDMDDGEEIDFTLSCAGAFEGHILDLSVDYDYTKSGLYDEEAAIQDYEERELDTHTG
........................................................................................................................................................
>V9QKP3_A
MLTVATDMTVQRVAIDDWLDQLDAKEAEPEAEIINPADDPFLEYELVIASVLAERSGDFVKEAEAILKKAFYIPVAQKAAGDKTREYTARIEDAISAVEQARKLWETQAFPLRARTRSATRSETPSPPAPVRPTR
.......................................................................................................................................
>V9QKQ2_A
MALGDVVRTAGLDIQCGNLALNLEDEGNELDIDGANDNVVSGVVVFIVTYRCKSNDPTKKV
.............................................................
>V9QKQ3_A
MRRVPPSGHTAVTSATQDRRLRRLLAKPKRWLSRPSPSIQLFAAQATPQVRSPPTWQRRPPVSVRPTKSLPASRRYPISRRRPGRTLPPPAITFRAPVRR
....................................................................................................
>V9QKQ4_A
MFVQQVAHTEGIREHAMSTRDEDSEDGLLPSNGTGYRFPIRDRRFEGRTQEVADAADGDEDIDTDAVDGTGNGDLSASLDLTGVRSRRRVPMETHESELPSPPQASGAPSTLASDAPVDDDPTPPEEPGVQVMDTPRSSRVRNAAARARNVQLTDRESRMTDLLGGRNRASAGNDPLIGMVTSAPRAQRGQSDTRSLDEFDAQFLADAQTAFGEGFVPGNMLPGDVGDRIRHIVLVANVYAQEFILDQLERMILSKVPVDTIASRFRVSVHTIVLWRKKLKARWAAKVQEMKSGDIASIIGEHMAKFEVRMSMGMALAQKPNATLAEITRGIDIAERAQTNLIKYQDMLGLHDQKPLANSSDSTNQEDQHVKGAKNVTNAIAELFGMASAFPVAGGEDDGEIEEDQYSRVAE
............................................................................................................................................................................................................................................................................................................................................................................................................................
>V9QKR2_A
MSETRTRVRRPDAPAEENNVAEETVIAESDVATVALVEEAVSATPLQGPFRRDGFHIVDAAGRRIVMAGVEGDIVRTGPGIAEACSFT
........................................................................................
>V9QKR5_A
MQEACAVDFTKWSRPPVSLRISVPLKEIRHVDLRERGYDNPFRVHDEFTQICPVADLTRIDRDALQEKLPFQYRVDSDGVIWYQPGSTVQTHYSLTHEKELDALNVPDYFSCRDWFPQDDYYAKRGALLERGQYGSRHISVFNHRGEQTGSTPTCRLIIPDDFETKFDIGEDGFYYSKLWGFDVSYTKGSSISKLQSFLDGEMGTIKDTYVAQAFKRMPSAYIRGDYAKNILNHGKKFEKAFRVAEEPVKRKDVQKAVRNGGARFVNLGEDRDNIGCFPANAFVNTRATGCTENLGFLHLGFRTNGDNVLLTPPHDTNPFLTPAGTMLVHKTADAWRFVFMSLMMVTNHMLDADRLRSFPALYMIPQYVHRNEVTFSTKAFRGVGLEIQEAIWATEGMSMAISRAMMGLKYEMSRKPKDFALNTDQIAKLPENHKIGMIGVGYAGYMKTGDTLRDYAGMLGTDGQVHHDGLYNLQLTSRHTLKFNRAVDLLDMIFWDLPPNSLVQAKRKVETKFVSTRNVRI
..........................................................................................................................................................................................................................................................................................................................................................................................................................................................................................................................................
>V9QKS3_A
MPAMRPRHVQLEEKRPVQQVAGATHMRRAEEGGRHTFSFGPYDHPVTDEKCGDILVVCDAQNWDAQRWGYPMHPDSMRMFAKAAEKAGVPDGKITFLGLCPPVPTQDIKSAARTWKHVEKFVPGVIEYINQQKPKVVVTLGALASRAVFDRSVSITKARGVLVQPHPHRPHVFPMLSPGFIARVPEHQKTFEGDIGTLSKFVHAGFDPNGIMTMETDYQWCYDLQFMIDNPPQALAVDTEGTGLRWHQDSTRNLTVQLSPRPGVSYIIPVDEAYVMKWAKFFPPRLAGRLAGCASS
........................................................................................................................................................................................................................................................................................................
>V9QKS7_A
MEDLFEKLYIHRYVVGNIGEKRLFLVLLSNTSFMVSLENDGCYVVEGIEKPVFSTDLMGAGFDFLTALPSLLSLRS
............................................................................
>V9QKT2_A
MSTGDLTVRTRNRVPPPEPQAAPRRAVNLHVEPELVIHEGSVQVSRVMYGVETESVNEKVAVPIFHTAPARVRISGGITKNLGDYNSARFDVSMELPCYPEDSEIDRTKSYISAKVEQYLLEEMEQAGVP
..................................................................................................................................
>V9QKT5_A
MTAADLWTYGGGSISPQYSGLSNTGNFYLEANGAQTGKYQLVLDRKSTSYGTNLNATLANKFPVTQGQTLTVETSFCTKGSATTAGFYLTVYFYDQDGVQTSSSFLWNNTAIPAAYATATKKIVVPAGSVYCAIRLTHGVGSNSQYLYVDRVAVRYANAATLLIDGSVKANHIQVDDLAALQITVKNIDIETGTIGGEKLTNGAISDVYVDSSGSSIYLNGSSNILVRNIAVKATERLIFNATWNIRSFIDFDTEICWYGYAQLVVNSTVIAQTMIVGPAIDGYTCSNQSMAGAAIIGSDQTVTCYFRFVIGSGGTPRAGSYNGGALSQNPMSNDGVYWTILRAKK
..........................................................................................................................................................................................................................................................................................................................................................
>V9QKT6_A
MNNDIYAQFLRSSQPVEGYEHGMTVMGIDPSPNNTGIAILSMGRIKFFTIGWGTEVNQVERLALFSEEIDGILSRYEPKAIAIEGYSFASKFSQSHKLGELGGTIKLAIRRYSKQTNAPLIITPPTTLKQFVRGIGKGSKADMLKDAKARWEFKTSQNDEIDAGALAFVAATVQYRADQKFGHVLFHDGKGKGGVEVFKW
........................................................................................................................................................................................................
>V9QKU0_A
MNNSLFFDAVKRSLFGGSLTDEQRRGMTAILNVWIARGTNDVRHLAYVLATAYHETGTRMIPVREGQGQRKLWSDAQARNAVALLLKAKKIKRNYALPGSYGNSFYGRGYARSPGRRTTSG
.........................................................................................................................
>V9QKU1_A
MSAIANIAKLRDAGMEPWRATMYADHYAAECVLVGGARRAARMATKHWKDKTIFGFIELKRGGFLWSSNNSIAIDDEFRQRVTKVVNLIGSQDVPGSVGYATILRCSGQIDEWDLHAYKVLCELAKAAYHDKTGEPA
.........................................................................................................................................
>V9QKU6_A
MSAKPTIKFETSIQQKGKIALVPVIHQPSSS
...............................
>V9QKU7_A
MDIVPISPYERMRPLRESKELRIKSFDDHRWPHKNNPVMTKNMIENYFYYIGINDKIQCVHCGGVISGFLEEDTHRISYEHSRHFPKCPVGKYRHPGYHLDAERLKSFKNWRYENIVRKMDLVAAGLFYTGIEDRCACHQCGNELYEWEAGDNPKEEHKRLFPDCKLSSY
..........................................................................................................................................................................
>V9QKV1_A
MAKQAVSEMRNIAIGLLDPDPRNAKEHTPTQVDQIVASITEYGFADPVGVIERPGGRYMIVEGHGRVLASGKLGLAEVPCIILPPMSENERKAYAIAHNQIQSITGLDMGIVAEEFERLDVGDSDHMSLGFTSEDVLFLLPDPSDSPGGNGGQLEDGSDSEEGYNSNSWKGFIPPVYKSNLRFNTEGDQLAFYQFVNVLRGRYLTAATIAERFVLFVEEFDKSEESADADV
.......................................................................................................................................................................................................................................
>V9QKV6_A
MPKYKVILRRVVTQTAEHIIDCDPGETPFDKASKQLEAGEIESKWVDKDIAGLSHDVSFIDAE
...............................................................
>V9QKV8_A
MAIPKYIRKQSEYTPDFVNKSHRLLNYLSDNLNKNYRSSELGFLFTVKDTGRMLRYYSEYLLRLGLPISTGDYGYKFTDKPEDLYRSAKRDQAIGQGAMERYHLKIKAARKLERQQKKLLAATKSEKHPIH
...................................................................................................................................
>V9QKW2_A
MAIQIKTERYEFAHGKAPKGTGGWAFEGEMFDKPVFAPAFMSYREACAWVRQIVRRTHQDATIHVAS
...................................................................
>V9QKW7_A
MSHWTEKMNEAEAAASAAWERMQQARKDGNRRAENKAWREHSKHKDAASRFRAFANPMEVSASGFAS
...................................................................
>V9QKW8_A
MSTEAATYRQFAPGMGQAVAERTILRKILKDGIELPSLLSVHPKDPDRGHIIRICQERGIGFALDPEQEIRFANYLEWENWATSPTAYRTATPFLTLVAQSTVQTNSSRCCTISAKLRS
.......................................................................................................................
>V9QKX2_A
MDATESLPPALKGFLINMIKETMYDAGYNAEQVLKHLAEVEPTLDKMSHEEVTLKLLHEMSDSAYHFC
....................................................................
>V9QKX3_A
MAEVKEINNRAALIALIKAELDPFSPVEHPLAQYDRVTLVKPYGWDERIGWETHIVLVSGYGVFGFTDGPLEE
.........................................................................
>V9QKX6_A
MKITLEQRALDSLQPYERNSKNHGDGDIEAIASSITRFGFNDPIGITPDGVIVEGHGRYEAAHRLGSTPCRSS
.........................................................................
>V9QKX8_A
MSIAAIIAAAAASTQMQIMHQEQLHQAAAFLLRPQPTRLSVSNVDTRKADPSIPAPTEWKP
.............................................................
>V9QKY1_A
MLTKSQKIFYKQVGYYTTAGVGSALFVGMVIGGLFAILINLTSWNEVDATDKSASQRSGVRLVNDYGNGCQYLMSKEGHLTPRMGVDGKQICNGEKK
............HHHHHHHHHHHHHHHHHHHHHHHHHH...........................................................
>V9QKY3_A
MRKVRLEEPKPPSETTIVTLSVPAGIDVADLVRRYNEQCEANGLPPILDAKLVDIEKARWPAAYHEYRERLEYLNRGKKPSTPLTMEVFGTKLQQIMERTGWPASSATGLILIQEHPDIA
........................................................................................................................
>V9QKY7_A
MDKMIKHTHAAHRLFIAGYMSHYDMQSLLFVHHPDTGHVASLPVIGNNVCAKAVQALENAAKNIATCCT
.....................................................................
>V9QKZ1_A
MIHFVEGRDEWFILSWRTVSGAPRWYTGHTREDIAELVRQLKEVNRQCIAVYHVRPKPRYVVTPYEEGWVIRDNLKGTITTIGGMRKEALESIADYLSKEHVKFSRPPETIRHVSRQEHRMGRATRDVKGKPPVVVQDFAALQEKPKRTRKKKEEYVNPLGFPDVKISPY
..........................................................................................................................................................................
>V9QKZ2_A
MAYGDYNGPDKPDKGHEGGSCNRGRCQSSPALYYNHGSFSWYCLDCRNQIALDPVNRRSWQKDFEPTCHHQQFETRAEMDKRKAEAHLYEEFDDCVWSGLYCNSVTAHDMMIDLMIKHDLGFMQNPGGGQFTHRATGFNCQVTLCDEVLDLNTLRNAIKEKFGASTE
.......................................................................................................................................................................
>V9QKZ8_A
MTVFDASHYTWPYSVKYLQETPMFSDWMIFGEYPGTDLVDIADTARGNSDIMLKVPRAKAEKIVAAREEFARKLLVIMNDTEPT
....................................................................................
>V9QL02_A
MNTTFALIAFLALNPAEPQEMDAFKIDYAMSEQDCYEAVKHVQRFEIAPGVTAVIQPENLSCEEEYK
...................................................................
>V9QL03_A
MSRHTWQELVAPHVRRFTVAAKFGGSASWNAEGSAAMAELLSTMAKIIDEEVLARSHEGVAQAEARALGNKAAQKLVEALERDMRRMHGIIPPEYKLVAKLYKAHRRGK
.............................................................................................................
>V9QL06_A
MRSIRLDDARRTESPTEKVMMFTCPERDFIEGMESAWKLGYLAGGGKDTFVDVAWGMSEMRALLIARGYEA
.......................................................................
>V9QL08_A
MRACLVEDNDFSGLYFCLSSVSSLNTLRNNRMNNATYSSNSFTMGIGSTYSIGDQQWYDNHAFGPGNRAFVISGSGEASGAPLWSRYDLEINDNIGEGHTTFFFQNRLMSGYFQNNVGQSNVSNTVTGVTTVATGGDYTTRTVTPNFLNAAPGPVCTAKGQVTGTVQDGQTVTVSAPTFEGAVSIQYQWRLNGKYVAGATTQSFTIPAGFSATVSDRVPTTAATGFPGGSAGELSCITRGVDAAGNVMIAPAKFANDEYYMPIAA
.........................................................................................................................................................................................................................................................................
>V9QL11_A
MRSFQESKDAMLHHLDGAGELGWIFSRLSAYEKEVAHALISEGLAVIANSRLVLTEEGKEHLK
...............................................................
>V9QL13_A
MTLEEPPIKKAKSPEWLPMFAAAAMTGSYNPPAPGDRGGGRAENNEGDTLEGIVVDPYDQTRGGAYVK
....................................................................
>V9QL14_A
MTKKPTITIVLKPVEPTADELAWDQKVRNEAARRGGVY
......................................
>V9QL18_A
MSDALVSKWWMARSLSTAERATLTPEQKAERRAQAVHWRLEDAEKKLTVSRRKRMTRWLNQWFRGEVMRELLYNEETGGFYSLKAFIRSEFIDAVRVALRGTDQASMLERIIRGEVGKVLRGNAYGTDADGQAKMEEYIQKLVKEEVKKQVMSSLSIDIAVTGRVFSPPAGQRRVDLGAPE
.....................................................................................................................................................................................
>V9QL19_A
MRALENSMITQPVPHTVWRSGRYEEVTHQRKVFPSAEVQNRFYELRNERYGLWNNRSIPATLPRGTILRVDRIYIRKGNEDYSSLSFYITETAHAALQPVKTKKGFKKGRKRFWAKLAEVNTLRVEHVQPVAEVAA
........................................................................................................................................
>V9QL23_A
MPKGEASHSVRGYFVKEVGKAVIFDVRDMQVGNHKNIMLPTSQVHIKQLGGMSVDIYMRGWLYKEKFR
....................................................................
>V9QL24_A
MSRVSNFCIIGPSAYEGDYLQQLNNALFDLGTNDQFFSHLTGEGGAKHYEWFIYGMAGDFMDETMVMAAMQAVPWENRLASFSYIKSRMTRHLTSWSGGKAWKTNLWSVRPRLRP
...................................................................................................................
>V9QL25_A
MIKPTKFHVGDFVVRKEHHAGGVWADICGQLQVDPRAPRLVTNVEDGLLTLAECGTSWKAELFQLSHSTSETVSDVVNSPKHYQFFPDLEAIEVIARSMTQGQFYGYCLGNRLKYRLRAGNKDKLEQDIAKSDKYSELYEQHRGKCIDAK
......................................................................................................................................................
>V9QL29_A
MKEYLFYIAEEDETKGTPVLIVSREYWEAEHAIESVHLFDDLQDRLPECISDELAESMFVSDKGRDDTKADMEAAGFIWEPALANAGQ
........................................................................................
>V9QL31_A
MRDGVDLAGEIGTYHAIAAADIGHELTCRVTPSNAIGSTPVVTAPIVALPPRVYFDIAAGNDASDGQSTATAKQTSATSGSLTSGSSAAFKANGVWANRLLIGSNIRYESYDVGAKPQFGVAGVAFTIDSYTDDGSLGRSGVTLDGLSIIADQRGLQTRQGASWTVQNCLFDDIGFRPPSGQQENTQGMMFYKTNHLKILNNFMDRVYNDDLYIDTCNNVLINGNTIMPCFGAEGDNIQTRADRTDPHQIGIEIGHNYLDMGSRKTGSGKGCIVTNMQSYAYIHDNILIGNNFGHGTDEGHHHVCARNRMRHARKNSYSWLIGIGGYDNQPYSSDHQMYDNYLEDANRGHAYTGIGVSNYTGPLSARADMRCYDETIVNCTVGLRIDRPTSGIFRGWVFHNVGTPINRVNTTYVNEGTIHDFISGDHWIYKGAISRPPEVITRATITGTRQVGQVLTGDAAVFDTAEVLAAFPGAVITRSFQWRRHARMPFPYTGYYLPFYGHGCDWIEGATADSYQIAAEDVGCLVSRVERIHLTFTEGGVEKVVTALAYDGSYVGSAEIIA
...................................................................................................................................................................................................................................................................................................................................................................................................................................................................................................................................................................................
>V9QL35_A
MRYVRLDDDKDRQSVADAKAAEERKLKRKQDKLLRQQEMDRIAEEERRREEEKFARALERERQQENTRVEVVAARKTHMAKNAPSLQELADKDQWTPEDLAYVRYYIGSSSAFREGVRLSRMRGSYHNITLYGKTFAWDGLVTSN
.................................................................................................................................................
>V9QL36_A
MLYKFTVLLLIYSYRRNLQAVNMENKDLIPNITIVCTVYKPDGKEFTATYSKLKDPIEIIEKEAQFLDRFINNTIKSQNRIPEEKRQIKDGDEVLYSIKLKHANDAGRHLIFKHGMELMDCLLDRKICENEYNGSFTYSSKTDQELLDNSVTEFIENSTEEEMMIIDNAIDDIMCDDCNLFEMVDDYYLKWVLY
..................................................................................................................................................................................................
>V9QL39_A
MTINEDSAAQRDARRRKTLDIIASNIRFQGYTQALNSAREKHGIEAYWREVDDFADQLDAEEAARKAQEEEDARFAALSDTEAVKELSKARQAFASTMVRVRDKGLRVTLTVTDNRLGFEVVRPIS
..............................................................................................................................
>V9QL49_A
MRRVPFRRDSASGYLGGYTPEMYLDAVHSPASLACHRSPGFHEGDIEKQRVCTGLAAFRANIGHIASTDAMVERWDGKGHVWSKVPTAAHESTQFVGCDDETYFGNEQEFYDHHKPGQVK
........................................................................................................................
>V9QL54_A
MALFHIALVKASSFSSVGTMPIYDLVEVDSEILDTSVSMLSELVPNEKGLYWSITALDADNGGWVTHGTEPGVAAIPAPSKGFPIYPRIEKAYGANKGYRLGIYPMPLA
.............................................................................................................
>V9QL59_A
MRVLVIDQHGESRTFEEADIVIEHPMMIIVDVAGMHLYPLTNTVFHCAPETEKDTDIIAKLVEA
................................................................
>V9QL60_A
MVGQTIPVTATMDVEDFELKYAADWYDIDFALTNKDGSEDLQRSYVWKFPSFVPNPFYMDDRENFRPRYAMPDVVITTDGNGYEVRLCEMHERVGVLPRRTLTAQEWVNDEGIKRWREFALGQEDRDQTIKWLEQERREKATEARKKREAAEKARRLEDIKKSKNALRVVRKVSLD
................................................................................................................................................................................
>V9QL68_A
MQEVPFRTITVAHDGKHRTAFEIACCKCVKTMTVIRPTHLRQAKRIEVENKTVASAMEEAGWTYKNGFRRCMCPDHPKITAIEESAPVAAVTREIAQKEEEKEAAPFRQPDLRQRRQILEDLDMVYDVDKGCYKKGNNDDTIAKKRNYPRKWVVDIREQFFGLNEKSEDHAEVLQTVKSMHEQIGIIEARMFSDLEKLDKFKTELGTLLTNLAK
......................................................................................................................................................................................................................
>V9QL69_A
MLHTRLKTVPYWRVVANAAASRAYHYGVLKSGQSAGRRYYEFSAILDAKTSETCWALNGMQWPVADAIALMERIAAAEPEEVKTLAPWINYKTLEPMLSNPFAMQSLGVIIPPVHGNCRSTIILR
.............................................................................................................................
>V9QL74_A
MERKQIVTRAEAKAICNILPTKEDRDGIIDALIMVATEQLEKATGRSFTSQSFTDYFDTRQTVDLAYVDSGWSPTMMAPASARAASSSRASTSRRSALMSATTTFVRSATIPWLTRRTTISTQPLAS
...............................................................................................................................
>V9QL83_A
MQVRLPSRVQLLHCAPRPVRRPLLLVPPIRPGRRCRTSTTIPAPRAAAEAAASSARSWRARTRHVRPSLASARPLHPCSWPRDCSASRTNSQAWQSQLKLVTGSSKELTQTYDQLYKMAQNTRQSLAGTVELYSRITRATQGLNLSQRQVLDLTDAINKSVAIFGGPASSAEAALFQLSQAFASGTLRGEELNSVLEQSPRLAQAIADGMNVAVGSLRTMAEAGKLTSDAVLKAIMSQRDKLDAEFAKIGITVGQAFTVTQNAILDYVGKVDQATKVSGTFANSVVNATRLLRDPALIRAGTQAIEAFGKALESVVGAAVFLAQHLDLVKAALVGLAAFVARGAIVSLATGLIGAGRAAIGLATSFNGVNIALLATAARLRVVALLLSSTGIGLAVTAIGTAIGYWLTSTDDTVKSTDELARTVERVRDAYKEAGGNIDEVKNKVKDLTLTQAKANYEQAKAYAEKLRKDTFTGVTATNDTFNKIGLTSDFMESIGLGSGNKEMTKQLDTLTDLSQRLKEGKISLEDFKTQVDAIGKAAAGKEVLNAASEMLGYVEKIKEADKVTEQFLGVLDAMQGKLSDAAKTVVANKDAVEDFNNSYQSAAIIMSAYGDALKKLTDLNPAGKKANSAQNDVTAATNAYGQAMEKLNKLHDLGTISTNYYTSQVKVLKKALKDAKDDASGLTDALKDVKEYMQATDLASIYNGNIRAIAQERKEYEKLRDTLKKAGGDTAGLEASFKQRIAAIEGQARYDLAKSLSETLKNLEDENRMIGLNTAQRERLTAVIQAENAARQSGLASGDQKKFLDDFVKAYDKLAAIQSEGKFAEGLGEQIKELKQEAVTIGVASDKQERLNKLIEFEAAARDAGLTSIDKWRSQYVAALDEVKKAQEAANKNFALGFGEGLRDFGLDATNLRAQAKDLASGIAGDISSTLRPG
.......................................................................................................................................................................................................................................................................................................................................hhhhhhhhhhhhhhhhhhh............................................HHHHHHHHHHHHHHH..................................................................................................................................................................................................................................................................................................................................................................................................................................................................................................................................................
>V9QLA6_A
MGEVLPTSACRSLGRLREQLKQILENPDIQKMGHNIKFDHMMIRKMGINMQNVKHDTQMMAFGVDENMMSKTLDDCVRVWVPQMSGYADDFNTHVDKNRMFDVPPEDILDENGKVIQYGMRRYAGGDTDATFRLARALYPLLRREPSQWNIYERIHMPALMAFANRLERYGMVIDQEALRKLSGDVKAWLKDEFRALIRMVPPAVRRKHLEAGLKFSRDQFVRDILFSEDGFNLKPQVFTKSTEDLSDETKRVPSVSTKDHMPYFVTRKDTAGQFVTRLIEYQKTSKMDSTYCGNEEERTGFWQYLNSSSRIFPSFALHKTNTGRTASSDPNGQNYPKRGQWAKPFLKVFKPNPGYRFVAADLSQIELRIAAWESGDETMLDIYRNDGDIHMMTAAATMRLSVEEFLQQEPAIRKFKRFAAKAVNFGFVYGMGAKGFRTYAKTQYGVDYSEREAYETRELFFATYRQLIAWHERRKTEARRQGFVSSLHGAIRHLPSIYSSDQGVAAMAERQAVNAPVQRFGSDLGVMALTRLSWQADPEIMRPVGFVHDQVICEAKIGHELEAANALVWAMENPLLEEWFGITAPLPIKAEPDIGDTLGTTLELNEMPKNEDGSLKVPDWWSETGIECVNVNGTWKAPFAPAKPTWWNDNEAEAQEQFTRFLHV
.........................................................................................................................................................................................................................................................................................................................................................................................................................................................................................................................................................................................................................................................................................
>V9QLA8_A
MSTVKIISEEMCVACFDENVKLYIYDCGHKCCCKECFERVERCPMCRHLPVENIKPSTHVPAIPSAPSFELINMEVKTREIHPRSSRAKSIAKRMVYGMGPSFLDKLFDCKSGRDSMAWGKMCCICTKKTNDEMIKSKICESYYCRDCRDYLFQENGADQPLPFCPCCFKKYNGFEHVSAH
.....................................................................................................................................................................................
>V9QLB0_A
MRFKLAWNFQDSGFGETADVVILDAKPGPRFWEHTARNPRTGYWTEFEQCPHEWDNCPLCPPDGEKSPYYVMMLTVIDMREFTDREGKVWAATRKLLPVKIEQQGFFDGLYKQHGSLRGIRLIMTRDGGKMSSPIGNNIQFDCIHTEEEMTEYCTSSGLWEEYKQDNGRVIWGEGEFIQAYNYGKIFERPSGAKLRLKYNPSGQGDTIGGRDQQQGEGWRSGTNPGRATGMAQRSSQRRVNLDDTKGTGGSAGGPNSNEMDDNIPF
..........................................................................................................................................................................................................................................................................
>V9QLC8_A
MDSLYPTLVSGSTERKGEGFSAFRVDGDMPEFIGSFTGMCLASVRKNPWFEDDQQWFLRALLAGMSLKGFQEDHRSRCHPHNYGTLRLWDKLGLGAKRTTRGDYISVTRDEASHEMLRLAMRVCKEGYGDIRAYAEKKMTAITEEQLDKIMPCPTLAFHVNAVRVDCSLT
..........................................................................................................................................................................
>V9QLD6_A
MPEKQETKRKVWLGEDRPSVIAQREAKERAERLAKEAAERRARIEAEEAQRKAMALVEAERALAERRAQLEASRQQGYAPANTSVSAEASVLRIDELLTVKANRVLPVHYRETIEGYYDALRGDNVYQTTGVLSPPPANYSYYLLTKDTVGLPVSADRPARFSASIIMPEVNKGGQVNIQSRSMYVHHAFVMPIELTLALRGKLPKEMADRLGAVVVMEDEGRGDLRQYRVDHEILNDVLSGGGLYDWGKSINRDFKMFGARAAFGSAETAFRGASTSIVYR
..........................................................................................................................................................................................................................................................................................
>V9QLE5_A
MAEKHSNLIDRRATQEAKVGICQLAGKQWVELLDPATKAPYRFADKKTCMKTVTRLVLKGTHNIMPFNASTGELLG
............................................................................
>V9QLF3_A
MNTALLKLASVRRQGYRRWDVPGKADRYVAFKYTTLYASGKARERWLVWHIHPHHSGSGGIHVDYSQRHYAEALDKALTWVGRAFDPARAVGRKKP
................................................................................................
>V9QLF8_A
MPKRHVRLDDQRQKPKVKETKLKITPLSDLTREELVERWAGINRMSVDIESIDYASLIRPSGAAITPARVRNSMIVNTDEGAVFRLELDGNPIELTRDVIGGNRRSAQIGRDYGIGGYDTAESGFLQRAQEMTTPRPPEAQRARPPFPGWSNWYLSHTDEDGNRHEVRVHNTSGNTERRVIRRIP
.........................................................................................................................................................................................
>V9QLG2_A
MKRHVRLDDNKPRQGKRRPQSDYEAYLGRICGCMHPNAHPPCSGCTSAIDEEQFEKEMAEELADCLSTYRAISHIIERHHDY
..................................................................................
>V9QLG6_A
MPPLNKNAALLEAIRGDGEHGTIKEHRDLLINLRDGALKGGHFEWAVPLSHTIAYLSKLAEAAGVEV
...................................................................
>V9QLH2_A
MSKNLDKGWRCFHCDEFFEHSQAAREHFGYTEDAKPACLIANADRGLLKQLRETERELANLWVSVHNEGTEAARAMLAQDSRHYTQLIQAEESGYARALRDAAEAREFRHGQHLFNKAQELGWKQDDTEGPYEFVSRKHYEQGWEDAKKQEGGER
...........................................................................................................................................................
>V9QLH6_A
MNRRVRLADRAPKSFKERMIQAAKEGEELRRAKVVKKLWRLSQRDRSEYDTYDRAVVVAVNEDMARRIHPNNPAAADYDWSKDDTWARSPEHVTVKYLGICEDDSYDLGDVVCESFNAG
.......................................................................................................................
>V9QLI5_A
MSSDIADINLIKIGAVIKHVRTGGIYSVIGRCDKHSPFVLLDMCDAIFIVRDSIDGAQALLDLSVDPSLTMPILALPVRIQVSDPRGRPIRWIIYRSLMDGGCWARPADEFQNRFVQHYT
........................................................................................................................
>V9QLJ3_A
MWYKLGDDHIPVETTMEEANADGFGTTKGVVRQDVHLRGALSTVFLYLDHRFGDGPPMLFETMWFPYDDNDGSEVLDRYPTWDEALAGHMRHAEELGIAAEMQQRDLKAEDAKAAEKRRRRHVNLDD
...............................................................................................................................
>V9QLJ6_A
MKIITFKSENAPPEKRWVAYWLVAKKEETPPTKKAPPSKEGIMPYSFWGTSEEEAVSKAQIGWNTSFGKGEALKAAVSTVRVRVRA
......................................................................................
>V9QLK5_A
MKNINAKGGAAFARSSRARAASDTTDIQVLVAATAKRYALKTGAKFLEVNLDVTTPIYAKFGGNTVVAAVPVADDITGTAPFVVKSGDTLTIPDGVTHVSLIASANTVVSIASFNL
....................................................................................................................
>V9QLK9_A
MIYALECSRSRIRQLGDESERYRLRWHDTIDERNAIKKSKDETECQLYEQMDTTIGALYNSAMNMPETSRWSYAMVAVRALEIMIAEFHQANPDLRQYDKAASRYGAETFYALCVCARFHPKPGDTSYVLYRKGIDYSDSENAYEYRDIHDTIVDEIFPD
................................................................................................................................................................
>V9QMD8_A
MACSKMSVDLECCICLEEDIERVDTIPCQHTVCRPCYLKPMINKCPVCRVRWIARERDPLAKDYTGEHYAHTYGFFAVNIDEESAEEEEEQVIEEEPQTPEIDPEEIELPRRFVDERIEYFLATGLRIDYVLTREYCPSTQADEQEVLYLPLYTIYCNAYDANDDILHGQEIEITIQITRGECGSGWCEAQFVYVSITDSEDSGPKPITHSVKGGIGAVRFSREEIEFELQTPLPIESRTSYSHFEWEITTPYFKINQTGEELYPWAVLDFYEEEFWEPIVEPLDGPVDVDMSSSSAIGGIASMLRVTAAARRDNDEQYNEIIGRHVSRNVLNGGAEKDYIYLREINGKEFSIYDKIGNCFVGTNKTGITLPFTHVPSPAAIRGNHHILKEPEYIYGEERDTSYETALQSFDDWELIKREELLQRRYKREEQNLKYTSNRLFYFEKEFEEIMEDKWAIETYMCEDDDNTKPEYTTDMRVACEQRDRHGTDIVKCRLDKEVGSRRMHTLIDGESGVGKSFLAGHLSRGLVFDLDWITPNEDGSKPELPEDLHYPIIILGKRFDYDMREITKRLLYKKEYVVVKLSYM
..........................................................................................................................................................................................................................................................................................................................................................................................................................................................................................................................................................................................................
>V9QMI3_A
MEAVMSPMMTCVHRIMCRVDQYGNIDSYDAALNVMRKRNIQITPKESVQFKSFLRMLNMADLCFEVKEEEPCCICFRKDVIYKEVPCGHYICVECYKEPIRNVCPECNAPWPERANDPTVKQYTEEQYAHTLGGYYVTRADGTNYRSQEEYLADLDNIYREVEEADQRDNDPIESDIEEEMNESEAEEEEPVPEIAQFEALNTPPPPPTNRRPEIRRPMERARNTTRYDSEELTNMLMTEVATRVSLRGGVGDLNWITQIKNDIRKIQAASYRSRNDNMMIKYFAYLVAIIMPNECEAQRREILKLHAFRCHKRNARDCCGTCGMDMCNQRTYSIREIPNNNGSRLITVCGRCNQINNVNNTAFRLLYNYM
...................................................................................................................................................................................................................................................................................................................................................................................
>V9QMP0_A
MHVSMIIFVSIFSIKYIMATKYTMRVLIPKYGKGMKTEYFYNMIKESRPNASPLKITESYGRDAHLNLYALSTSQSLMLTYGKDEFWKIIENKLGNEVNETIDLDDLYPSRYRMRFVFKDLISSDNDLYMDTKFSDKITSTKQQKKWVKESVKKTKNKLEEISHSAKLWNATIYMDILKDDNMELYDNKTVTKIKKQGKVKQLPVYCHMDKSVNQYTNEIVAKRKNPIEIVDKKDVSVAPLRFNAFMATIQQKFVTGNKKDPFWANITEEYLTSVIGESELIFPAKFKVIMELENLTDPDEDKKIESTISNTVYNREEMVNMLDILIQMLIVRLNEESHPGKIWNVKATIVGIREMYDDVKTIKHFLV
SSSSSSSSSSSSSSSSSSS.............................................................................................................................................................................................................................................................................................................................................................
>V9QMP8_A
MYSLLLHLTPRHISPNPDPALHYPMTRLFRQCCPMVWLSHLLLHGVVQHASETYYRIPWPALWSCFLHWSS
.......................................................................
>V9QMT8_A
MGISELEYLPQTTVNALLQYDNVRLATFRGYEYATDQWKKYLSDTKFFKVGEVDQIQCVFCRMKTSIRNEERIKKHVADCREGVVSAPQQQPPPPPSTSIGAVGGDPRPEDMNVPERGWDPPMSKDPKSTFLGKWPHSEYISIDSMVAEGFEFIGPGDRVQCRHCKTILRNWETTDIPSSEHERNAPRCPLVVQRYLTRMREDDERRDRELKEVQQRRKMDMNKAFSQDMSKLENRIASLKFWPGPIRDIEKVARTGFFYTGEKDMLTCYACACKLINWEKNDDPIKEHKINFPHCANMADVKWSDVGFSNDEECVICLGAKADTILKPCLHYSLCYGCSTQVQKCPLCRKKIEKRVQTTNVLQ
............................................................................................................................................................................................................................................................................................................................................................................
>V9QMV2_A
MLSVPEMILYEDRVNSFGGWSKQLRPNKDTLAPAGFFYTGMGDKVKCFACGLEVIDWDPTDNPWTEHGKFSGDCLYLKMTGAIVKSKDATTTNPLTSNPFTGANNQQAVIPLTAPPPLFQQPPPPTTTSAPAVDVAPAPPTFGFNTTSTSKTTNYAFPARATAPPPITSVPKPMFGNGFVFNSSPNKQTALFGKPPGNGQDVCGNMPSTTNNSNKQQGVFGINMTGGTNQQQPTSGMFGVKPAVAQPFKF
..........................................................................................................................................................................................................................................................
>V9QMW7_A
MACSKMDVDKQCCICLDDEDVDRDNTIPCRHTVCRTCYVKPMLDQCPVCREPWEARKNDESAEEYTGRHYFHTYRNGGYRGVPRFESTWGLSIDEERWQNYVQHIRPLYQGFLDERIIFENPIPVNMEYPLWEDIPHTRYLWTILKSVIINAKR
..........................................................................................................................................................
>V9QN25_A
MSYEHAASTSIIFLILSPGGRKCVCFISRVVCSKSMFSTLLSKTLLRFFKSYICLLRSVISPEYFSFNSFNSSRAITISIVEFFCCLLGGIVLCYEVKAELCGIFILLNNDEENQ
...................................................................................................................
>V9SB90_A
GASFCGFTVGERYRPVPTNPQKLWASLVTPVQKLPDINALYGKLLSFQILMHNSDHPFRDYVDRCLAALDTLVDIPKFTEEQLERLWRGGPKDFPNG
.................................................................................................
>V9SD41_A
MQRFLRPKEYVSFSLSFGEEKRREERNSESDEHNFGMNLVESNEVFSVVDNGVKMGPFSVHEKEEISGLGKCWETKISGSYYNGQLHGLVKDITKYFFHGTEKRETVETLCVYECGREISKKKNRRVWEAEI
....................................................................................................................................
>V9SD47_A
MLRKIFITRNCTKVAIITNEHGMASETMPKTCKERSKKYREANREKTRESAKAWYHKNREKVLEGRKETREERKQRTLTLKKQQEEERQAEQKELQRLRQENEQLKKLLEEANKHIFVE
.......................................................................................................................
>V9SD92_A
MSFSAGAFFEGLFTNILGIDFKGFSEVQDIHGYDALLVELGEKSYTNFTSYLPVEIRLVIAFAVNVAIFYIFKTMSVRVTSEELFTMISQVGGEKIADFFRQATGKDTKKKEAAAPPKKRMRGPTIRAEDVQKMSIGKED
......................................................hhhhhhhhhhhhhhhhh.....................................................................
>V9SDB9_A
MFAVKHIKMEEIRKAVYQVDNPSFQLSHVEKMIKNYASYPTRDRIIFAPLHSKNYVCRYRDLALWAEVLKKRLREETSSTPF
..................................................................................
>V9SDD0_A
MVEPPIKHYARFLYGRRKKLLRELESTEFLPPEQTAIHIHGKVIPIPRLQVGYGSEERLSYSFSGVDVPAKKWPPTIEKIAVLLWKHLVEEGILKEDSPPPNYVLVNKYMDGNHYIGWHSDKKGIWTKVTQSSLCLWERGGTFV
................................................................................................................................................
>V9SDE8_A
MTVWNKNSAVYQKWLSMHESDIETLKDMLCLAQFGYRVSSSKILWIPGTKTSYPIAVIPTVSQKELEAEALPQILGKHKNFFYRLLRL
........................................................................................
>V9SDG3_A
MLEKLPLDNLLQILGYLDLEDLAAVDRTHKAHQFACAQIYLRDEKHQKLSLFLKSAEPTPRWGERWSSLVHIKALRRAGNTNRHWENPFQVPKNERVEKEKCAKRKEAERLLDKTLSERPNEKNRLLYNLWECATARAKDTDSVVLQVYHLLEEWADGRSLIGDTVCCKTADFMMNRRTMKGTRKNSISAISTMTNTRNKNIQIFL
..............................................................................................................................................................................................................
>V9SDI1_A
MELVLFDNNILKYIFGFLEENEAVPCAFVCKFWKQIRATSKNWKVQWKTKAAFHKAVSFGNKNLIEFFFDNDASHKTVTASLYAAKTGDIKILELLVERGYPLKKGYVGASAKGYTHVLDWLQEVDEDGDLQDVFEESMSLAARFNHLEVLKWFEERITIDYSYKMLWSAIATAAIQKGGYGEALDYALDGSSLRRRNILSDAIIHKNFRVMERFWRKKDIGCKKYASLGLKSRSPRVVEWLWQRGISFKKADITKHFDNVEMMRVLVEVCDLEVNEDDDLFVAVVSCKDPTIFKFLKDKGCILDKETSKNAVLNGNLVAAKWLFHNDCPFYENVAKFSPIEKKMFEWLKKAGFNLFLKQEHLEEALKNSLTETVLFLIDNKCPYNPEEMEDSIKNRLIKTLVQDRK
.......................................................................................................................................................................................................................................................................................................................................................................................................................
>V9SDJ8_A
MVLFYSRHSQHSRNAIELIRTHKIPASLVCVDSQTMRSIIKNSKMYRIRGVPTLFVSDGSKLSIFEGEKVYKWLLSITKGEEEPEQNPELSFEEEGTPVGEQDEQEDETTVNYGPKTLKHPDGISTKDLAMKLQREAQAALGMKFD
..................................................................................................................................................
>V9SDL1_A
MFSDKKYWFKCASCPHNFKTSPSSISQNKWCPYCCDFGGRLCDNEGCSFCFEKSFASHERCWGWCKTNEAVPRKVRKYSMKKYFFVCEKEHRFLTMVRSVSDGHWCSVCKNKTEAKLFSFLQEHFKNPVHQLKISWCKNPETNKFLPFDFCVSKTIIELDGAQHYKQVMNWQSPELTQKSDRYKEEQALKNGYSVLRIFQEDVWNDKIDWKSLLLEHVKDYETPVVKNLWEINKEQ
............................................................................................................................................................................................................................................
>V9SDM0_A
MAEMHISKGKLAVISFRPLQAERVNNHSFAALLRVCRNLCLQSLPKNLCIPRNNVFCESCKSLQKAQHLPSRETRRYTGQVHSEEEANPCDKRRMSLFHISFIFERIIFQKYFRQNI
.....................................................................................................................
>V9SDM6_A
MQLWEEILGSCKKIWEDLSEYCPGEEECGFLGSQRPLYYASESGNSEMIEWVEEKLGDKADERILLECIWSKQEDLALWLLENREFSVTEISLSVAQEDDSFCPRVLEKLKEKDIGE
.....................................................................................................................
>V9SDM8_A
MSVSEKLLESDRRENAQRRQNHAATKDELYDSLVDFLQVPEEHLNQIKVFDETDGLVLVHYVDEPPHHSLEKYRGLVLEYNESQEWGEPDYREVCRSFPFTPDFVEELPIDKKVVSAHWSEEGTVLRVFWYGERWYISSHRLIDCTQRKWSSKRNFGELFDDCIPRTKLSSVLDKNYVYVFLLQHPENRIVTNFDKPRLLHVQTLKSDGEKLVPVADHFLEHPNISVPTPIEELSGFAEKAQNPPSGKNGILLAFDDGSYAKVVSKEYMRLRNIRGNHPDISQRYLCLQKHQEKEAVELLGMFPEKKTEMLSVAQDVKNLETYLYSLYRQRYIHKERTTLPRDEHNIIKFTREVVSEQVGGRFSQYSFSDLAELTRKEIVRQLAISKPARIMRLVENMNNALAQ
....................................................................................................................................................................................................................................................................................................................................................................................................................
>V9SDN3_A
MTKYTLLDRECEPLSHFRERGRASFFLLPEENFVFHVEFDKDKIVGVFGDGKRRRFSVEKKDE
...............................................................
>V9SDP5_A
MQSFLLLENISVEPVVQKAVCNETGQLVVLKRVNGQEEKFYEKNIHHENILERLGTFSGLSVFPQYNTDLYMFVTTFGPCSHPFQKKVKLCLSRALRCIHSFGIVHCDVKPENVLISTKGSVVLSDFGSSQTLPIKDPQTTLAYQAPEILRGEELSEGIDWWALGCTLEFCEKAFHIFLAPTEEETLEKIEKRQKIAKLFSDDAKFRGK
.................................................................................................................................................................................................................
>V9SDQ5_A
MSAFGDSPDPTQVYVAAISSGMATGAQSFVPMWFVGTKKGDVRTTFGKRMRVPINSLFFGTNWSTYRFERAKGGDWQPICTSSHKTPQESEKDACCLVNSLPFRCQRRHWIIHHHQSHPSQRGWF
............hhhhhhhhhhhhhhhhhhhhhh...............HHHHHHHHHHHHHHHHHH.............................hhhhhhhhhhh..................
>V9SDQ9_A
MLEKRIGFSVFGKTPVSQKNLEDIQKLPVEKNLGRELANMGIRPASKLREIREFLDTVGRGLPVPWNVVEEETGAIRDMVGSITVLLSLEQEGKIWIPNSQLYYVHEGNISYGGRGTISVDGREMSFPTNFRTQMNKVRRLPAKTRHVVVPVLVSHGTHANVLVLDRKKKTVSFFEPHGLYSRDRYFQGTEEFLQKFLDTFGLLGYKIKYGEATCPWFGPQAIEPQQEYSTGYCQTWTDLFVYCKMRFPDLTDAELNYALTHGLTPREVRDRVERFAAFAWEEGKKAAKKSKYYPDEPEKAHFFGTGRVQLKPKEVVKF
...............................................................................................................................................................................................................................................................................................................................
>V9SDR4_A
MREETLPIIVLGKFVCFMGLWFLVVWEKADKWVNPTMLHPLFASVAFVFLSVSVLFVPFVEHKKNLTCLLTCLIFFDVCCTVRLASEETKNEGGALPPSNTPQLSWFCTCIDESFVCAR
......HHHHHHHHHHHHHHHHHHHH............hhhhhhhhhhhhhhhhhh...........hhhhhhhhhhh.........................................
>V9SDS5_A
MQASTGVGIGILIFLIILLGISIYLFVFAEREYSTIRTWPLYRGFAQIGGKDLTLSCPTGKNITLERATYSPFGTGAQCANCSEIDVTTELKEQTDGKNTIDLKNVPTTGVWGTKRVCPTGQNCASGYVLAGNYSCS
SSSSS.HHHHHHHHHHHHHHHHHHHH...............................................................................................................
>V9SDS9_A
MIKKSCEILGLDYEENLPNNFISLELFVESCTETKVFLQVVDNDDQNALFSVYPQLCEILEVDSFTMPKHGTLIGCKLYV
................................................................................
>V9SDT4_A
MYLPEKSCRQVPKTRGVGEEEVLIEGVGELLGVLVAEGVTEMDGVEEGEGGLEGLPEGERETEGVTDGVGEFVGEPEGEALMDGVAEAEEEGDGVLDLVGEFDGVLEGVLEMEGVPEGDLLGLLVGVGETGDGEEEGEEVGVLDGVLEGLRVTCEGLGVLDGVLEMEGVLVGEAETREGEEEGVLVGDLEGDLVEEGDELGLLVGVGETGDGEVEIEGVAEGEDEGDLEMDGVKDAEGVELFDG
....................................................................................................................................................................................................................................................
>V9SDT9_A
MVSAFLVILLIATVVLVFLNLVFGAMAANDVKKSSCANTDAFAKSAHKYAMISAIISGVGVFMVIAAVLVYVFSSRHELAAQTGSYISSFGKPTMASV
hhhhhhhhhhhhhhhhhhhhhh............................HHHHHHHHHHHHHHHHHHHHH...........................
>V9SDU0_A
MSTKESIQNLLCELSLHEDCKTDTPRPLPTPLILLSPKQSFYDVSPSWTKIRGVNDFSMPTRYIEELERTDIAEGVSSVSFEETIRAIKLLSSPISSPSQSRKKEPLVIVDSTNPREQSEWEENYGETKDKEFWEKAAKLWDEID
.................................................................................................................................................
>V9SDV0_A
MSSTINSVIKKEFVVSSKLFIPVYQNIASAPIPTRGSIAFDKATQSIIVSNGINWQAPTASNATPSLRGIVYGTTDDVETTTGYGHLCGSGSLSSTYIGISAGEFNVGPQTGLTFIGSFAGRVLQTGSNKVMIGASAGQNDGGLQDNSVGIGYVALSGANTGTDNVAIGTQSQFSNRGSGNVSAGVQTLCSQALTSGTYDNCIAIGGFRLLDDTTASSGLINIGSGPLSWDPDVGSTDVVYIGSGSTLPSNLTNVVALGSGTFAGAVVADNTFAIADDITQLRSLGLSVSASANILQFDPVTGLITQAASSRRFKENIVPMEKLPSLLESKVYTYDIGKEKSHGVISEEIPEMYATFDADGQRNGVKFSRIIMHLLAEIQRVNEEIEEIKRTRSL
...........................................................................................................................................................................................................................................................................................................................................................................................................
>V9SDV5_A
MNDMLKSNSAHLVSSFHENMFYFEVVANPKADWDVVVCSVSFAVPLYIKGITVPGSVKTQRLADAIKIFRGSCLEKEKGAVKNEIGICRAKIRTLETAISCVLEIVGKTSLDIGVLKGMLSDEVLKGQKLGGCEYLGNFLGDYEHQEGKKSSGCCEGCREEEEKPDVEEADTEEEEELDY
....................................................................................................................................................................................
>V9SDW6_A
MEHRMERNGVIVRAQGNSIQRRSGKMVFCTDKRKFFFAGTNKPSSIRDYVNGLENGKLVSYGPRGNIELEAETKDGFFHGKWTSFVRGLPRVERTYNLGVLEGKTLIHWMNGKFTEVRYYKNSLIIPEKTKRVSGINPRPLREDLSDDDVNNEEIYDDEEEGIYDDAEY
.........................................................................................................................................................................
>V9SDX2_A
MALKKRARFLWKLRMPFSPSFGRAKQNNIWKHKVRLKEMDGNTSDASLICIGCGFSSSASDDFLSHCETEHNSNGDRTNKMKCQHCCFETTSIALFQQHLEKKVHKACMFHAAYKKLSFGNEGFAYEATADKFGVKSADKVVSLEWANEAKTRNS
...........................................................................................................................................................
>V9SDX8_A
MRISEFVSFMTINSQNKRFRMEYKNWRSETAIRHVEFVHIWFGSTEFHKEEQWLMRAIDLEKDAERDFAIKDIIRFVADGHHI
...................................................................................
>V9SDZ3_A
MLKEPSLVGVDYILRFFSSAKETHPLLVSEPSLLSKSLAADCPILNIFTIPTPLRLVQLFREAVVEALRSFPQFEDVASSFFLARERKRLDGYMRVHCETLHCFPPQVVSQLVRQPPVGDIKMFISVVLDTSHNLNISFQAHGLPIFVLSEKEPEMGQSRLWEWALS
.......................................................................................................................................................................
>V9SDZ9_A
MADSKSDIKKIGECIVQGETQYNENKIRFIYEDKEKTVRLLCIDIGNVFSSPSLKRGSTDFEEFLFGKTKKKFFSVPALKRIFSNPSSSNTKKEEKKIFLEWVERIFFGDGEKKFTISADGRKVSVYIIGQHVDVFVDSNKPLSLESACCQNPELEEKLRFIVSATTKIPDSLGEASRPDPDASLKKEGKGGFVYILRDIAGEEGVYKVGKAEDLKSRKSSYSCGSSKEPVFERVFETDDCSLFEKCMHHVFSPVRRGRTEMFDAPLEALEIVGDLVRILDELKKINEEALSRPFSEKKYIDKCEKVLLERHLFKRSKERQEHHERRASEKLEKLKKVKEHVEKNGSFPNKNNNSSLAEFLKNFRYQYRQKKSLNFTKELVSFAESIPGWSWDPTEEVFDRLCTELTLWLSEHKKPLVRKLNVRLYDNLNSWKKSYRVSEKNKEHELEELVRIHESFGLAFHPNPLEDAFIQKTDELREYVKEHKKLPPAADDCPLGMWLSDVRKKFVSKGRMCPANKQILDSIHPSWCQNQNGCAWEKTLEEHVAFYALHGHFNSKDKGWLKNQRTHLKAGNPPKRDNARLVYEQRRDCLNKRLPGWDTVKPGVNSSRNCEVCLSLKNSNAETD
.................................................................................................................................................................................................................................................................................................................................................................................................................................................................................................................................................................................................................................................
>V9SE14_A
MSCAIRTIGCETAEEAFEFLETEYENAKQKLSEKGLTLLETKQNFRTAKKSLCLCECGKKHNVLLSNLEKKSYSACPLKRNRTGLGSTKEDKIRKLFKERGCEYIGPYVNNKTPTKYVCSCGKEEEVKVHSIKETWKGCRDCSYKSRAEALRK
.........................................................................................................................................................
>V9SE15_A
MQKFLEKREVVNFSLVTEEKPNAEDYRAKVVEACKMPNYVEFDASLDQYKNGRHLYGINSELCGFSKKEIGVENYSVLPDGTRDGEFVKTCSSQGHPEEISGSYNLGKKHGKFVWNYGDRRGAYPLTVRTEIWEDGVVKKNRDDNWTVQNRRLFYWRRFWLFSVFCWRNPKV
............................................................................................................................................................................
>V9SE18_A
MKVCHERSGREGVHQKFMFPWSEIQRYTKLQRFSEKEKLDCLLTYFDKVCLPYECEDDSLAVKKYGQSWTRFNDMENFTFLKKIGEGSYGHVYKVKHKSGSVYAMKLFDVLFSERPCSDQWDPYLVYEFCIGRREAVFLLEATLAKKNKHIPKFYDFGFCILNGRARSYILMEYVKGRSIFGSSLSTRTDFEDMTRQVFDAVKDIHSLGYAHCDISPMNLMMTKDGEIKVIDFGTAAKEEEAEDYIMGSINPPENWSGKTLTFERLFAVDVWCAAYSLLTVARGRATKNLLPHQNTLVECLDDLCGLIKDAELNTVLPFVLYEALSVNPEERPRF
...............................................................................................................................................................................................................................................................................................................................................
>V9SE20_A
MAFQGEGAKDVLFQTFEAPIGTPKPLILSSISKNLEDSSSSIEKSKEEIRQMVGEERVVYEDSDSLFVKLPEGVHLKLATENFLRMMEDRKEKI
..............................................................................................
>V9SE36_A
MQARIREYQRLFPNVKNLKITKSDRSQKRYKATFVMDEEEKVVHFGQKGAFTFADGAPESKRQAYRARHSKILNKGRTAYKVPGSASSLAWVILW
...............................................................................................
>V9SE59_A
MSGGYLPLLGSETQEPLPYLDEKAVYSRNYTGSMPSMYETDYTKTYVPTNSSDIYGYSKPIGEQLSETCTNPNKTLFLKTT
.................................................................................
>V9SE76_A
MDEIRKIVPWPLVNISTITSTAYFVMPGVTFEIGEEDGVAISISANFSGRIINYIKGNIDFFMKTLQKLVESEQKRNGMYIGKLLEQVEKERDRYKRKYKKLKYAPGGEEYEKAKADFYEKI
..........................................................................................................................
>V9SE86_A
MSFQVISSTSLNIIPGTFYNLGELMEVMNQQTVGDDSEMPELVDVPNEDGYVADDGEFADDEEALGGPHLEALRTQIFQLFGHDECFNNLCPCGECDEYKGQPLVYHKAKFDHSITVEDFSEYSLFERTDYF
....................................................................................................................................
>V9SE91_A
MHLLAETLWKKYHRALKWREYGSREFYAFVDKGGNYTTGCLDACDTMFVNALSTDLFQSAKSVSQGVNKEIVETVAKILMEE
..................................................................................
>V9SEB6_A
MSEKSSAIIPKVVKYLEEDCLLSPQNYGIETYTTRFFIKGELFAGLEVTLYFRTERKKLSYCLCRWGEQFERKKDLVFYREFGLIAEDEAIKLIVGHILSSPRIKKHLKSPLFFEKKKNEELKKRERAPPEKD
.....................................................................................................................................
>V9SEF8_A
MSQSTDAVLAIPVGAYFGFKASIFSTAAAFALGPRGSKTFLVAPPALAFLPCAYGVFSLGISFALKKPSDEKWLEFGYILGSFAGGSLLKKPKILIPLAVLASARQLASS
......hhhhhhhhhhhhhhhhhh.....................HHHHHHHHHHHHHHHHH..........hhhhhhhhhhhhhhhhh...HHHHHHHHHHHHHHH...
>V9SEI0_A
MDRFSSALVEHFSVSVGEQVVDCSCLHGQSNCEDGHELCYFRDKPWEKEAHLDWLSINEELVGAKGQVIHPDVLGNNGKKEKVPQPRKKRDIVSHRRNESCSLTSSKKTP
..............................................................................................................
>V9SEI9_A
MKRFFAVYALTAVPPYLIFCMEEGVKLGFSDKKLTAKSMCKSFCFATFKGIFYPYYFYKYTKGDIYLFE
..............hhhhhh.................................................
>V9SEK5_A
MLFWETDEKATEYELLNHSEFFAGHLEGAHPIIKRLVLLGKLRRTRHDPMPWKTLEAFYGTEYDIQAEFNVNFTEARGFSFSWRHRDKTGIRESFADKNPELVVSNIMRVCEWYESHSLSVYEYRQWAEFLQRKYFKKYFLFSAFCSLR
.....................................................................................................................................................
>V9SEM3_A
MNSFIPPELLLFLHQKFGLEEKDFIFERAYQKYGLVGMDLHIPKYDISVHWDQYSDRHEDDKKKLQDDERLCQRLKVDVCQRIKASVPYAQEKRKENKRLIKELLKRVSTLEEKLLVDKC
........................................................................................................................
>V9SEM6_A
MSFRSELAKELCGGRSEEYKDSTRKFANRGCFGCVYRCTKGEKTFAEKVVRCRPNGEEAEILREFDVMCLVWSANKELFLEPLFLEIDREQETAIIGMEWFDGETLGNTKEKDAFEEKLYMAAKELNSVDVSHRDLNHGNILVSKDGNIKVIDFGSTTLLNEEKVVFVLSDYISGSEEEEQLEKEEAKLYQLFEFFRLFATKDNIEKFLQEGEKWAEILRFRDKTLLMRMLCE
.........................................................................................................................................................................................................................................
>V9SEM8_A
MKKYFCLLVKIFTRFQEFYGKMGQNASSKKTYTMLFLMNQLVKMYIARLFFMNQHTKIDIARLFLMNQLFQDFLISQKSHFSSFSTSHKKYILYFSLIVEIHPNIT
..........................................................................................................
>V9SER1_A
MKMYKFLETRELLSFSLVDPLELEIRESSSSSERTFPDSRIVGGNTREIRVTKRSCSFIRGTKIRHGPFDITETKTQKSNMFMTWINVQRETGAYFYGKLHGVKTETVESGEKGEVAHRRTTTTTYKRGVLDGEKAVKNPDGNVVKWMLFREGKFIKENPR
.................................................................................................................................................................
>V9SET6_A
MAWEKYLENLDSVSKKVASSQISNFVKPEVQLGKVDELQKTSLEQKKQILGDANSQVKKSVFLKQQTALRTTKELQTEQKFALSQKLSQTQTQTLRTQLSAFVSNALSSSKFEQMMDILLSLTYSTNIDSTNFSETDIGLLQDSLDDFQKQKDETEQLFDKLALDKSALVCYNTSEYDWDLSEGYAISRETGQRDSKYDACFSDSLFPKVYNFVQNKAPNLISNSVAVANPVVGTLLKLPLSFASGVLSAVPLSYARVAEADDGTDDLTRAILLFIEIQCSSNPDSSSCKAANIQKKARQEAVTNSKYRTVDILQTLSQTKDENLANVLKGLFSTEEKSDELAFQAYDILLSAGFSGVLNDVLFGAEGISTLRMAYSEWAKRYQESWYYRNILTEDALDRQKVSDSGLLFLALFDPIYLSRVSGAFGTMVGVSGFASSLLEGAKGTASSFAEAASESLSSLFSGITEGATKAYEASLEEFESRGFFQEGDEAPSLLASVYDAFDGAANFFSWS
.................................................................................................................................................................................................................................................................................................................................................................................................................................................................................................................................
>V9SEU4_A
MEKEEDSLLKKKTNEDELYLSHWSFMEGSLKILMEKREDNEWYAEALVHGKKRFSYWVT
...........................................................
>V9SEU9_A
MGIPTGVILAFIWWIWRSLPTCVTRNIAKMFDKKTTAKVCRKKIKVPLWISGQKYNVLVKRPRKNFIMFSSILCDGRDKTLRMIKYLGPDNDFFGSKISPRDLGYREVEFQVVIPFEKSLFFSDDQQIIL
..hhhhhhhhhh......................................................................................................................
>V9SEW2_A
MKRQLVLPEKLVQIFGGNNEEALRAFLLSILTPRKEDFAFSNSEVWEEVEKVAPYHGGKITPISKLWFEFCLLSYSERSLPSTIRLSGISVRFMTVIYGENNTRCFVFKVEAGKLRGTKSRSESLVFVFAPFLPKSFWEEISLGFGTMCNTDIDDVSGIHQGILNLSQNFTKNILSCISNQSSSPDIWFLGMSMGGALAKASLWNLRKSGWSGKVTVKTFGCPRVGNAKFSEWYKDNCESDSFSAVLITNDDNRVIADPVSLFPPKSKGYEDCPTLCFLHNSVLFTSEWLRSTQPDLDISVLSCLTGMLNVPDVREYGISNMGIGERNREWKIAHDPQAYFDNLS
.........................................................................................................................................................................................................................................................................................................................................................
>V9SF61_A
MSQQLSDWFGSNEVSQFLTKHDKNIEVELSFGKWRKTERHQNFESGVTKGEFYNLFESLDQISKKSPELFRREDIHTLEETMRSAPGQRANIRRIKNLSTGEVSFLLKERNKVWDERNWGLRFALSREEELGVVPNFKATGFREKQRSRFVFIGEKSAFKGLTVDMTKVVRSSFRDGVTFEVEIEKDSSVPKTAAAMTNSVKRVLEMMQSKSSCQTNEIISSKEKETVLEMFGLLMGSKRYGDTSYLNKPRQVDVDDLFEPRTFAVTNKLDGERRLLWFSSLGTYLVNPPFDVQKIAGVFFAYKDTVLDVELYGQELGNCQCYAFDCLWFMGQSQYQKNFDVRFSHVLEIEEHVGQEARVIAKKYFEVSVPLGSFDGIPPATKNTRKLYLEKARSGKLGGDLLREAVDKALKYAEEQKFRTDGLILQPREQGYKNEDTLKWKPAEQMTIDFRLKRKSGNEFFLMMGGGTGRDKREIKFEGTAAKGIPGTVVLPKEFIESHPGHDFEGEILEFGFDLQKSVFVPHRVRTDKDVPNYVKTVLSVWANIFRGVSLETLRGETLVLPRKYNNTLKRCLLGLSQNAKTDLDIGSGRGGDIQKWQFAKFSMVHVIEPDEENIKEFERRAKISKFSNYKLFHGKAQETQKANKFFGSEKVDFVSAFYCLGYFAETKKDLEQLCETMSSLSKNGAMAVFAFMDGQAIREIMGKKKKFENAAFSLERKGEWTNKKYGNAVKVHIKDEGSMVKHQTEWLVDLEMLQSVLGNCGYELVFSRLADEGVSFLSTIGFEFVSLHRVAVFRKIE
...............................................................................................................................................................................................................................................................................................................................................................................................................................................................................................................................................................................................................................................................................................................................................................................................................................
>V9SF81_A
MLRGFARQVKRHSFSDFTKTAECGIWKVLGPVKLEPANLTSLFGLVLRTSQRKITNTDKRMTVAVPVLMFLHIVMCFSLESSLSAWALSIAFVVLLWARDQLYDRWNASFLLCFSTIQLVEAGLWYNLGSEASNGALTKTILPLLLLQPLVQNYMGWKATGSPILKNTTIMYLGLFILGLSHISGKRTMTVIGEKKHLVWETKEGDGLMPSWMAPLYLFGLFFPLLWQKEKGIPLIATGVATALYSWMQTNGKEFSSYWCFTSVIYGVIAYVL
.......................................hhhhh...............HHHHHHHHHHHHHHHHHHH...hhhhhhhhhhhhhhhhhh......HHHHHHHHHHHHHHHHHHHHH...........hhhhhhhhhhhhhhhhhhhhhh....HHHHHHHHHHHHHHHHHHHHH..........................hhhhhhhhhhhhhhhhh...HHHHHHHHHHHHHHHHHHH........hhhhhhhhhhhhhhhh
>V9SFA7_A
MFAVWLGQPTKNGLQFEKPNIHQVISWFRYGGILSFEKLENCFVSYRGENTQGEILSVCERISPDEFEKAKIVPTISDFRDFAVFFPKSYEILLLS
................................................................................................
>V9SFB2_A
MADKNFEVGTNKRQTQCSDPDLNSVFSKLLEGEISLEATYQRDMVWPETKQSMLIDSIFNEMYIPALLFSYREGLFFCVDGKQRLLSLQRFMSNEIPWKRKAGNIWYSSVPEKKTGVPLNEQQRRWFNSRSPMRFVTFYGLDEGTEMQMFQRIQDGMQLKYTEKLLASQNPIVRYCVDTLQVLYGDEMDCLRSNKRKEHVLLFLRVCFLCKNGADANVLSSKKVQEFTDTQELSEIKETVEEVLSFHGQNMQVYKKKPLWFLLATCIWLKERDSDKTLEVLEKIIKEEKIDGKLNKKNISQLFSQL
..................................................................................................................................................................................................................................................................................................................
>V9SFC7_A
MNIFETMAQAIQTDIVNIKESLERLRYEKAWIQHILASANFENISK
..............................................
>V9SFD0_A
MDIFVPSVATTDFVPTMGVKHASKKALQATKKPGFGAPKTNKVHEKFLQTPTKKPGLIARNVSILSRLVFQMSLLVLFAPFARGEFYVLRRNARCVLKKVLPTTKKPNVGTSRKIKRLQEKFLLGPIKSFGLTAAIASILLRWRPDV
...................................................................................................................................................
>V9SFD3_A
MQSVKFYQDYLSKKFGIPPEETEYVCDDSEYKTYSIYFRIPKYDVYCSWEENEDTGETSCYDDNWNHSTVKKELKKVIRESREYKDEYPKREKLAKKREKELEEKLDILQKKYTTLREKYVELKYRPENYGARKAQKHFEDIAKE
.................................................................................................................................................
>V9SFF3_A
MDYQIARAKKAVSAMMLDRGFLPLGRLADPTESTSKEPVSWDFAHEKNPDKLAHVFWSLKTESKMSFVQHVFSEAATGKLSQVVIIVEKPLVSKAKTTVNSIAKIVNTTVFELSDVQFRKPSHILIPPHRLMSEEEKRETLEKYSLEAKDCPRISSTDPVTQWYGWVIGDMIEIKRPEGTFKKDATYRIVWDSETLSE
......................................................................................................................................................................................................
>V9SFK4_A
MQQNFAKYSDLMRERLPESSLVMEEIYSTGTTINSFVKFSNLEKSFAGECLLYREEDEETQERHAISPSPKTMERDDNTLWVPLPFYWSCEKIEQRAANSSRSKISSEFVPLDVKKSLEKEEMKRLSEKIRRRG
......................................................................................................................................
>V9SFK9_A
MDAEWKKQFVIDRFWKMFENCPGTECIIERDGENIVSFVFQYKGVDLTHKLCWCEKEDCDARGKTQEFEWAEEFKCKFSCTRNKKCYLCA
..........................................................................................
>V9SFM2_A
MSRLLETVLFFLEPFSLSISKEIFFGGNCVTVCLNIGNSNLSFFWVEATCGDEWWYSFPGENGTDNPQILLDSIQKKLGDCEGFERVGVTD
...........................................................................................
>V9SFM6_A
MRFPKTFESYSHLLQRCRQQEFREWLLRSGEMSKGRRVALLASLLEGIFLFDDVGLLRLLSETGDLVSVHSSANGKVKFELKGERNHNFTFDVLFAQVCVDTDCVQVHKWMTQELGLWVYISENTPEFLEMYGKFLL
.........................................................................................................................................
>V9SFN0_A
MEQVLKFAIQDFRMLPLSKERDYPHYSRLVSALEYALSLSCGKEDEHLRERFEKTHDIFEEKPEVPEEELLEWVSHSEKLSVWYKGKSVPEQAPECLLKLLQELEKISGGEPVFWKRKENIYFISFSDGVDGQEIPFEAYRSRKEHSFIRCENGKLFVWDPKYRETVKCYGLVVNASQILWRLMRET
...........................................................................................................................................................................................
>V9SFN6_A
MSLVLDKISSLFYFYGVDSFQYTEILSENQRQYVYVAPGPICGFWTEKDCEDKTYYGHPKCPQNERLSIDALLYFIESDIKHETKKLRRAGKNLKKRLRKAKREKRQLLEECADAKQEVVLLLEQNRLLRETLNLSGVNV
............................................................................................................................................
>V9SFP0_A
MELNLQNFRCFKSKEITLPEKGLVLLSAPSGSGKSTVLNGLLWVLYGEVKKPQSFGARSCSVSVSLSDHYGISVRRQAGPGRLVVLDHKNKDQEYEGETAQEIINKRVGSSKEFLASSYVIQNLDSSVLTLTPGEQLAFIENLSLDKEAIERERQNLKKHISSLEVERVELNTKVSYAKKLIDEFVCLEEPSCVFSETTNSDVESVLQKVLEKKEEFSQTSKRLEEIKKKRQATLLSLERLEGEKKSLKVENKVEKSQIRNLEKKRDVCKAYELLLQRAEERKKYDEFMEQRPEQLDSEQVEKLEERKKVLKKAKSNYEHFQAKKKDVDKKLKTLSQEIRKAFPTKCEASVSSLGKHLNKKMWYIEPRNS
..................................................................................................................................................................................................................................................................................................................................................................................
>V9SFP8_A
MNNPKNYPSGRCEQLRVDIETLKLYREVGEYNPKPDKFYWNFRLFMRDEINRLRLEYKTWVYEKECNKIFH
.......................................................................
>V9SFR0_A
MLFLYRMRRRPKKFLMYDTMNHILFSAEGKCDVDTLHEFKIEGFVPLSVGKIGTRSFLYGLMGDKMSDTRLLSQVQKDSELLKMMNAFSAYCSGTSPDVQICFIPEGESEKDASWCFGMIKTVVICRKKLGNRKTSKKIKDGYIKNI
...................................................................................................................................................
>V9SFR8_A
MMFDKTTALLNRVEEYLQKHYLLSRNVDYERHVKTDKHFTGLDIEDVVMVSISIRLHKLSRWSGLCCWEECEKSKFIVYGCRSVGENETLEVIKRVISNNYEIRQYEQSYLYSERIKNRALLEEKEHLMNKIRALKEKNIELKYRPEGYGALRAKQHFESLRS
...................................................................................................................................................................
>V9SFS2_A
MKVTILSKFFIVGKGMHKFLEYREVISLSLCDGGSNLSKKDYVVVSIFAERPFGSVRVTLPNGELVHKTKNGTYHSPDDGAKTCSETTTQEYKNGKKHGKYTFYRIRYKEPHCLEKDEIFTTEGSFRHGKPHGVFTNTHRGILQETCLFSNGRLVECAEYLFPNRRLLWTTFSTNEKECIERHITKVALTEEGALAIEEQTIPFEGICRERVRIILPQLDVEDLNKEKPFEKLRDRNISRRLVKEHRE
........................................................................................................................................................................................................................................................
>V9SFS3_A
MDTLQLVAFRGETCWTVRVYLGRRRMENALVFLTCDRAKDVYCAVSEMIDNLFEAHEGVEFGCLADISNLFENECKRLLREQMYQTLDTLFVKAITLAKTPGTRKSSVNSLYDEMSYVQLGCAESFGKIKTRTEQQIC
..........................................................................................................................................
>V9SFS6_A
MNRKSKYLQAAIEAFRQKYSLREDDIEGNEYSSRSMNGDPTWNCEVRLVEEDVDIRVWKEIYEGEEIVYHSWYHNTSLPSPEEFAKDVVSSPMERYPIFSLRTCQGLVLSLEKEVAELEKENASLKEDNKKLREENLELLWRPGGKGYEETRKHFEQIREENI
...................................................................................................................................................................
>V9SFT5_A
MSNINSDLKCHTCGFSSSCQEKFKSHCANAHFAKCDYDAVMECTACGYKCGSSVLFHQHLEKKMHKVCFLYMSEKDFFLGETGLAYDTTVKEFGRRNTEKMLMSLEHERTGF
................................................................................................................
>V9SFU4_A
MATSDETTLKCCYMLYSKPYQVEWSEQNTCGCCFFVETGRTLWGKKYGDFITKVFRVDQKTGEKRLYCFWERRY
..........................................................................
>V9SFV1_A
MFFYLSQTFFKDRVEGFLRENSRKRKENPKSPLLFPKRYKYNKILWMLKKGTPQKFRMQKGLISCSTAKNFPVQSFLRLRDENTEFFPFQDVKISLATLNERKHNI
..........................................................................................................
>V9SFW8_A
MKVGQVFCIPHLKKAVYVGQTENEEFVFYGEDGVFHILQDVPSGNILDVDYGLEKRLKKTKKFLKYLFFR
......................................................................
>V9SFX8_A
MGNNKSKNNIYGNMNIRRNYAGSPLLKRRLCEAQHSFATDNCRVFWIDVDQRQHIPFVALDTETKEDVENLIVRILNCYGDRHAGSFVAKVEIEDWEDLKDEDFVRFRKTWKDDFFILCFPQAF
............................................................................................................................
>V9SFZ4_A
MDKFLDRRELFCFCLVGGNHKMPRKKDFAVECSVFPNDNTEETHWILPNGEIHHLVGVSKGPGTGTATRTTYYEYEYKHGVPHGKYYAMKGYEETYSEVEGEFRNGKPHGLFRLYYEDFFAQSCVFVDGKVIESSLESISKETTIFCRNKNSEKEHHITRSIEFRLSPFVIYVEEEEVINSCIVGAREREFYGEKDTVSVTRNMEHRPLDCRDSSEIWFFSRGHPK
..................................................................................................................................................................................................................................
>V9SG01_A
MQVFLEPREWLCHELCSQTPLEEKPWIERIETSIDIDEKMVQVFIDIKGTTSVIKNTEKRHGPFEMTANLSSRLTANVLLKETKGSYFSGQTLAFERKIWSNIGGVKKRLEEKSFGRGENIFV
...........................................................................................................................
>V9SG25_A
MDSVISEVFLFEIIHLTKGKRKFRESGKSCSNVKASLLLENNAKEKQKILQDFVFLIDRNTKVFRKSVPFASPSFQKGVELFCPANTGSIKNALEIFLLQVVLAVAKR
............................................................................................................
>V9SG48_A
MATSNRLYTGYFRQPVVETVMCEEFSPAMGNYIQKLTKDVRSSLEEDIEVTITYQTSRALISFFGNSGLQHVLSVKEYTNKNIVIETPDTPRILQYWEAVAYASQVIRANSSYSSKILSRKLDKLNDNFEKLFDFLKESVEFAPGSENAQKFSKDFQEKARVLP
....................................................................................................................................................................
>V9SG51_A
MVPNKYKKEWMEIFFGLNHKKFGSAMYFLFCICVATGITERQDRAKDDTNAFEVILLNSAALCCLFLGSHYLLKNHRVYTPEIV
..................HHHHHHHHHHHHHHHHHHHHHH...........hhhhhhhhhhhhhhhhhhhhh............
>V9SG57_A
MNFRVLPAIYKNFCKSFYIMDNLEVKNIDSETEELLEGVGKDYQTIFSLEKTYGYYTHLKGMDVKHGSFKVTVKKGTEWSVQSTRRIQRHTRLCVGTTSMESFREKWSSFEEERRLEICEQRSGCVLEKLIYFLEIYERVVFAKFG
..................................................................................................................................................
>V9SG61_A
MCAFLWYHKKASRFHIRGGGIPLPCFSQQKVCAISLPSLKTLRSFPQRCSFSPLPISTQSTRASISQTFMLLYIFSKRYLSQPQIHHHKEQKDKKNFEVRTCLFQKKQAIPCDSFFIFSLEGHLELAQAANLKRVKDFYRPRR
...............................................................................................................................................
>V9SG74_A
MQLFVKYNKLFSGTFQTITIDIDGDATVELLKLMIWEKIGLLPSKQKLYCCGKMGFLNTAKIRDVFKKESTMFLL
...........................................................................
>V9SG78_A
MQKFLQKRESLVLSLCFLEYSPNPDDWVERREDVLSGNVQSALPDGTLHGMQEEKGVIQKYTFYNLGKMHGWYNARHKKKGTTVSGRCIDGVPHGKFVLSDVSGKKICDVVYNMGKLVSHSSADEGPCVFGCRSLQCHSYNYIIKGPHRISMEDDRCYITAFGETYDYFYTEVDETKRYRSLYETHGLPLYLPHRGEQKAECIQGSISFK
..................................................................................................................................................................................................................
>V9SGB8_A
MSHNCSICQKSFSELGYLRKHEKTKKHLKALSLGGLRRGEYSCDVCSYSTDIASNFKIHEMTKKHKEKVNEQRREEEFFCEVCDVFSRDKRDHERHLLTKRHIRNFDASLDVPSEKLERVIFELVTHLTSNRTLFREIILQDERVISPKIFIPHLGNSERFLEWMRSLLEPIADRFTERDGCVSFVWPNHRYILSSRDFALLFVSLSRKVFCKSVEQTKLEVDRYKAEKCPKHMCFIPGCETCPKKTAFGVSEDILSHVLSEFETRERLITRATLEREKCLAYWKWWKESGKFKRLRDDILSGFVVEMAEFPMESISHEAMSEKDFVDVLANFSCVVHEKATTLKKRRDEFVLSFLGACKTMIEDKIDRRTDSTQKNSFHSVLLHKALFGQGEYISFAFWL
.................................................................................................................................................................................................................................................................................................................................................................................................................
>V9SGB9_A
MQRTIENVRFFRESLKSFKCRKSDEGRKFELIIALNVTEKFLLEDKIFEASFALMKYDASAKELASFVSNSKKAEVLARHKEITLWFLEQDIFKKQYITRKPEDEVRPNRCRKSHRNSLSSLKIFWASECRCLEKVADSQD
.............................................................................................................................................
>V9SGC2_A
MFRLEQANQKFEEATKFTESIIHNQDIWDLCKIMDVEAELYREAGRFLQPGDIVLLKGQGDAIFLQLNDETFMGFSRTRGFFEEGTCYIRSVSNNDPQLFEAIKQLGFVRQEQ
.................................................................................................................
>V9SGC9_A
MSNFWVMKGNISLLWLKMFGTIGVKVRCDGQVFLVGINDFVSFKEYVESITGKPCDQFYFVDEDGDKINIKDTNSFSYFLESWNMETTLNIFCQKYIQNLFERRTFANLFLSKHGVP
.....................................................................................................................
>V9SGD4_A
MLCASECLQSFGFVCDQEFCDSKDEELDCFCCACGKSSVQTLKTVKRCECNKKFGEDELIELVEEEDCRLLKLEDDNIFFLCSCGKRARSTVLEFLSGRRCKPCNISKSKDALPKKLLKDKELVRVLNNSKLWFGLEKPKRIKRPGSKGIKYQFCGMTLFWHPDILDEENKVCIETKSEECFQMEKERTLAKILSATRQGYKAKLIVYTKEGEEDYTLHFPRLS
................................................................................................................................................................................................................................
>V9SGD5_A
MEFAGARQKSQKFTGRAFRGVSTNSIRQDLEKRRSSFSQEKNIISRKYILNQQKLSSTSSGIIATKTLDSVFSSDAVESTKAKQRFLQEFTSPEVAPVSGLVPVYSQAYINQYFLYLQEQEKKDAVKRALVKKGILLSLAAATTGIGYAYFVSDPEFCLKVVGRFLPEEWVQRLENSPELAALKVLTFIVPIATQGVVTSGLNQIIQGYDVRLFLLSEVSSVAKDGLSGSLNLLNGALSITGNFEAPLSVNSWTLDIFGTVVSRTTVSAVTELAVGAKDYWLRYENTGDLVSEMAYQTLQNNLEYERQLETLTQKYKSSKDFAGMLKKQKRDFGKNNLILSRISWYLGRIAQVPLNIAKKYKFAIAGLLAVLACSNYALKFVGVDMFSFLTKEKLESLLKYSVAGTTTTLQYFFDAIKKNGIGTLDSALSLAKGIFTPDMLAQYGLNALETRAIPFWFTWLWIKKFAVPQRITQFLKKYPFFHKKFQFKFLKQALEKYFGQELEWNLAYYQVSEWIFGTVSVNAVSSIVQNSFSRKSTASLIEKLDFSTFGLFYSAAQQSAETLWEQGPNEFWEKISLDKFFPQFEQQLSRFAPGASLFDEKGSFLYTVLDIDGFNLLLETKDKQQETKSILELEDVFDSEKKKIDLSEALNATLSFSSEKTGVLENALKAGYTQEMFEQDTEVLKTKAKEIRDVIQDKQYREFAARKRDAEAIQETMKRKLGDIDTLLSLGRGDAVGKDPQAIREELFQKIQKNSETLTFFERCTDKNFGETKYSSERVGLGLGKIPRKS
.................................................................................................................................................HHHHHHH.............................hhhhhhhhhhhhhhhhhhhhhh..................HHHHHHHHHHHHH..................hhhhhhhhhhhhhhhhhhhhhh................................................................................................HHHHHHHHH............................................................hhhhh......................................................................hhhhhhhhhhhhhhh......................................................................................................................................................................................................................................................................
>V9SGD9_A
MSEAGKCTDKAIASCKKQGKLCNVKTGRCVAADPKKKVKDAVYDKKRSLYFPEGLLFEDDDGTEELVMPKKKKVSPKKKASPKKKKPVSSEEESEEEPPKKKKVAPKKKASPKKKKPVSSEEESEEEPPKPKKKAVKKVASKKKASCFEDEGECPDDKPICSVSDKGRGTCIKGSAKTLAKKSMIKRDGLTIVGSSDVLKKLKKDYDYGDAKVQKWAEEESSEEEEKPKKKASPKKKASPKKKASPKKKASPKKKASPKKKASPKKKAAIEEILCFDEEAEPCEDDKLCSATGKCVPGTAAFLRKKQKISLHGKEVYGTDLQFKNLSKKYDSFHPQRGTEFPKRFVLRSQRLHRLSSKRP
SSSSS...................................................................................................................................................................................................................................................................................................................................................................
>V9SGF9_A
MEKAVFLTLSALVGAAAVLSVKWYVDTKEVFWLFAALSLEVALVFCHVGLLSLGEVEILFVIARMLAVLLVVFAAVLWLSKSTKSWKMWLGVALALVSMTLLGFA
..hhhhhhhhhhhhhhhhhhhhhh.....hhhhhhhhhhhhhhhhhhhhhh.....HHHHHHHHHHHHHHHHHHHHHH.......hhhhhhhhhhhhhhhhhhhh
>V9SGG9_A
MNCETRKRGKLCGRDECKPCFERSFASHENSKYMAEGQENPLLIARSSDKKYSFVCEECRHIFKASPHSVTSGRFCPFCGGSKLCELKNCEKCYPRSFASHPKSACWDIIKNKQTPRDVFVSSQKKYWFKCGVCKHSFEMRPSCISKGRFCAFCSNNKLCDSLECEVCFEKSFVSCKKIGVLGYSEKQTNAKRRVYVFGQKILVQVRFLSS
...................................................................................................................................................................................................................
>V9SGH8_A
MSTLPFPNEILFQIFRLLGRKDIVRFGVTCKANYNVLMGIRASGEEEVDDSCFLEKFRKDVFGRKQGRFSVTYFSGDSLIETYVDGKRHGPCWETNKKGTLHGHYVNGERCGKWYGVTADGKTEICKRYKHGVEKIVEERDEKGTLSLWVEKFGRGMDVQDDEGIWYHETVEFLFERTEWNIVCGKKKCPTFQMYNAGDNYQSTKANRRVYAFCCKKHQRQMPDSLF
...................................................................................................................................................................................................................................
>V9SGI2_A
MGDFAMNFAFADGNLALCEQLRQKGEKLKFSHKDIRQALLDGRLDIILWLEKWYRKKWEYYCRNYYPLPNAIMGGNIGLVQKNMGRFVRILPRRRRVWFPRVSETALLRLGKWKL
...................................................................................................................
>V9SGI5_A
METKVCCKCMGDFPIENFYKDKRKKSGYTSRCKPCFSVVDVCVTLEKKGCSKCKEELDISCFSKDKGKKSGRASQCKTCMANPAEYIVPERKVCRGCDKELEISCFFKDKTKKTGHSSRCKACSSSNKESLKKAREKYLKSEKGVQRRAEYREKTKDTKREKTREWIKKKRKTDPAFRIKMCLRSRVNRSIQRGTKTAPTLELLGCTILELKEHISKQLPEGIFWEDHGKKFEIDHIVPVSAFDLLDPVQQRVCFHYTNLQPLSRKENLKKGAKFSDKELDALKERLSPEVSEKLERKKLVLTKEFLDFEKNYLKSFGKLWVWNKIPPSFFLKKKKRGENIGNVVSPGEKRCARCLEVKPVSEYHKRSTGKILYQSYCKTCIAAIKRQRAEASRS
...........................................................................................................................................................................................................................................................................................................................................................................................................
>V9SGJ3_A
MFSFLSNREKASLCVLFPEEKEKLADSCVKTVTEERTTKEVLPDGTLHGKLVQTKYQRPSRVRHYRFGKLHGTLWKYWHHMGKKVVPEIQIEFVDGKKHGVERRWNSYRELLTEKYWNNGMLL
...........................................................................................................................
>V9SGJ5_A
MNKFLEKRELVSFTLVVEVKVNINDFLKTRIVKTNNKVEEATVFPDGSFHGMRTVTKKSSEKVQEYFFGIKHGKYCLSDNEKKVRYFGNFVRGVPSGLFGICSERGEVLSSVFYDENGTIIRHKHFARTKCPLKCKIYGHDIDYAHEFFWEFSGKDITMVSVLTNRLDYTTKFRNVTEDKEVCWDYFLSCRRNRFLPRQSKPEFLFTEEIEETNKKQGKPMRRICLP
...................................................................................................................................................................................................................................
>V9SGK5_A
MGARRDFCLRLIENKKHKRVVSLGNGDLVVMLAGMQQIWQHSVPKRKGVTKARYNLTFRWVV
..............................................................
>V9SGL0_A
MDPRKVYFIFLRDETETKLCWRTPTEKENEQSLFLCFAKASKENTKRSNWFEVAPEDKLTERQYAFLMYSGEKVLHTFPSREVLRYYGLNCPKFEA
................................................................................................
>V9SGL6_A
MKFRSSNTFGIKVSHDKNIYSNIFGYKVPYLTPSLPIRMPDTRISSGANGLVRRKIVPCRSCTAVNIINVANRDLDCRLWQPWTCQISTSFILRLHRASRKWLERPTDISWAYNSLRCSDTPVEIVPGSVM
...................................................................................................................................
>V9SGN1_A
MSRKKKQEEPKSFPLFGLVREYTLDPFWCDILENFMNGNLHPGIRVKQNSVFIGAEEFETSCFEEDGDQDQRAETSMMILGALRSELGIMSEMEMFEAKFESFSSESQSSSWTKVKSKAKREMFVLQFTEKEQKEKCLTNEERQSLYWVLITSIDLGCIRPENIVMKNGRIQQVEGLVYDPETASYSLKEFTFPNSKSSTKAKLCSKLGINFARYLEAKAKEVECR
..................................................................................................................................................................................................................................
>V9SGN6_A
MYEFLGKGELMSLALQDEEALKSAKRRTIKEKTSAEKIRDFWRKRRTNYKHRDDSFEKDWEMRRLHHKFTPCDVSSGKYVLARRSDTVTLLKVTGRNVRKCTISDVENKILEFHLIPSNKEKTFIVELPESIPIVLIPFRETFVDFDADSVTKVEQKGDFITDDKRQSFQMTKYRFKHECSTGRLIEHGWASP
.................................................................................................................................................................................................
>V9SGN8_A
MSLCVGAHVPFINFETLETCPYDCIQIYFGNNSNVSLGQLLSFRKSGKKLFVHASLMYNLCGSKEGESCPKYKRNLEFARNGLAKDLDICAVLGAPLVVHVGAAKDRGWGISKVAETVDFALSQKSCLTDKFSKALGRDIRRERLLLLENCAGEGTKLGRDIPELSSLWSQIKNKEQTKFCIDTCHGFASGTMNFGTKEGIQEFWKDWTQVFPEGVLHLFHLNDSKTPFGSKVDRHETLLCGHIWDEKPEILQYFLESAKERGVPLVLERKDDTIEKELEICKALTS
...............................................................................................................................................................................................................................................................................................
>V9SGP1_A
MKGFLFQRNPYSSTVRKREMEGVIQTSLGRETHGYTVQSLIDKLAAAKEKYGDLPVVVEVCRSGNYWLDTVKEITYTSAELPGPNGDQKTPVLWLE
................................................................................................
>V9SGQ3_A
MSSLKFRDYDTLDIVKTKYALSKGGSLPEYFIFPTDDVRKLVDIIQNDPKKILDIRSVLKGVPATELESVYKTRTKRKWVLKQKKTGVALLWLLVNKGASSRDVKFLNVGYFDQESRVKEYLEYVESERAKLQKLLDDFEGDASKISEYGKKTSRDFRIEREARLSEVMTGQSLLELFDRIQCSKEVPFVSLQFAGRNLYKSYSRIPPPVAWLSGRGGLEDFGTGDVILMKVLSFPSSEFSENNPSQMERIDKFYDEVIWTPDASVTGKQNVLVDVTIRDGMAYSDVEKRVTGAFVGENVVFENTRTSTVKASYYVYDLLYKRAEFVDILLRNPLTSKFFFSNETLSTTLAKSRFYVYFDPMQKRDPTDVSIAFLPASSKTTDTKIRIARAKSEGEIEAFNSLFLSVLEMYSQDLPGVTELYDRFIPSTQRFKEKQKKGGDDEELRNIVNLRRTYPDLFSKKYSKQCTAAVSILSKEEADELKRKKQKNRVLEYPKGSGMFFGCKSKKHKDHIYPALRFNVRPFSEKYEFVPCCYTEPSEKPRRHPEGCTERVFGADKKELPENTCGYIPSSLERFFSVAIDSPVTVLRHSVDVAPDSMLYCIEMARSREFFSLEEESERAAYIKQKRLEISEMENFSIGRQELYDFRSTEEIRQLLRTSTFVDSLLFTRILEKFYGINIVVFTIDKDRVVSFEIPRHAKSWIAPYFDPSKKTVVLLRVPWKDMPYPSQYEVLFTVPKEQTDNLGKKKRPGEPKSKVSIDQKDFTFRDKKIISSLFKTLYATNRVWSVAISKDGLEVSRYEEKNPKTHPLLSQATDQYIDSFGKCRTLFFGSVALIISPIAPLDIPEKKKVFTTSRFSKAKEFLGELGMDIVSQELDQEGRTTGIHISMEGSGLDLCFLPLVSQEKLKNVPVAKSVTIPKGESSLKIFRAKRTVASRLVEYGISLSARLERFLENKDFVVDENFDIEQVRLDPQSLVVDEKLRIPSQVFVERIKFAVSSSIKNLPFSKIQTEQFKTVSDFTIIPNTVVFLSERALNIWVKNFEAQDTTLMVKTRQDIATTLPYFFDDSKLLLVQNVKDGKRETAGFVVDRWRKKGANPGYEAKGTFEKASDCSNERKGNCVAENGRGAWSARLQ
..............................................................................................................................................................................................................................................................................................................................................................................................................................................................................................................................................................................................................................................................................................................................................................................................................................................................................................................................................................................................................................................................................................................................................................................
>V9SGR3_A
MEDLTCVKPYTSKDKWIVSAIAGVLFLIVASPFLFKIMNGLTGIFGISIADPVTGAPNLLGLLVHGLVFALIVRLLMH
..............HHHHHHHHHHHHHHHHHHHHHHHH...................hhhhhhhhhhhhhhhhhhh..
>V9SGS1_A
MDNNLCCSVCGITSTTKSNFRKHLLTKKHLANLNGKSIKGANYSCEDCGYHSNDKSHYEEHISSKKHLKRKMGNNECVCCNYTTNDISNFTRHLQSKAHLKKFALANVSNEECIRVLEEKIFEEAVSLLFPYQIIPKEKGDGRRDDNIKIWDSPPLGKSSFPFYEWMKKCAGVASFSICEKGDFCCSIKKGTHEYLMTKQRFFALVLSLSERIHYFCKTKAREEFEWWLSKGYKEISGGYCGRRAKKEGSNVEKSLYYGEYELLEFYDLIIKHKDIAKNSKAKFKKISYGFFVFWQKDSELSAEILLCQENALFGIVKNSELAIERIETQDVAPVGDEIFEDDCDNIELEFRLSDDEYIRYLKCFKVSCSENASDIAKCIFFVKEVEKNVLERFKYARTSEYTSTYIGIITKTEKVLDGLRLSYLGMEACVFTDEIIRTVRKLWK
.............................................................................................................................................................................................................................................................................................................................................................................................................................................................
>V9SGS6_A
MSSKLFYWQDVYRDCIWRRKPRRSHCKLLGQKRCSLCLSQTCKRQRRNFPDALSSFLRQKFNECNCPYSLWDKLVVSIPNFHIFILGTRYREISEDEQLSCVFERVFERLKLFEFQNLLASGVFRVSDGSLFCLSEKMELCQHFLLSSPEDVPLLCEMVKVGIEFNGQECSECEFHRQGLNILFFEFCKAIAKKYIS
.....................................................................................................................................................................................................
>V9SGT1_A
MRTTSSGYLAKKSVENCQNRKLVVHSSMCSGYLAKVQILLEKNLKGGERKNMSKIPNLPDIQNLWFIHPCVCRNKRILNCFLPDIQNLWFIHPCVCRNCTDAYNRVFWIMFCFLFDRTK
.......................................................................................................................
>V9SGT8_A
MDKLEPLQGFCSFVFTMENLPNEVILHILGFCQFKDVLSFCSTKAEYRDVPKNEYFWSCYSMQRSHPRKFAGYTPKQWAIKQENMVPISLTCGVGGTNKVHKLSCGGTTVADLKKEISLKTSYSPHKIVVREKGVVIEKDQNFSGKSFSHFPGRGSTTLDTMFFDADE
........................................................................................................................................................................
>V9SGU5_A
MGIFVVSVGTRLFERLANILLYHKFFQQHSRKYFIKYFLIGFTRISMASYKHTSCIFDKDTIISHLAKNTDRDETYKISEKEERQRVKCIVYFVTALPEIGLQDRVAFEHFRKHYCYLPSFNTILGLADDLVRGEMYYVYGDKTPTGPREEVLVSIGLKRELVSHYLPMFKETEDVLELASKILRQSAIDLSRQKS
....................................................................................................................................................................................................
>V9SGZ6_A
MSEHHSRLYPKLLNFLEEKYEIKSCDVTVHERLFSGEYSVNTDVIFTIPKYSVNLRWNEHVQTVFEGGAKESGPYLLFDDESGRKTVFLEAKKQICASHVFLYEQVKKQKKTIEKLSKRLISLEYAPGAPMAEEAKREFEFLSVLQKS
....................................................................................................................................................
>V9SGZ9_A
MNRIPVPDIFDIFSWGIHSPHRVFVFNGSFLTSFLYNLWRGGSFIQRPFYDAKGLNVIFFSHSHKKTQFRLHLSLLPSRKEVRFLKSHEYAKYLTRLGHPKEFLDKSFGIFSSYLLSKDIYWQRP
.............................................................................................................................
>V9SH55_A
MSNSTSAFVVEAPASLSQVGNVPKSRDDAKSLRKSVDRRLDELFRELGIHKDVQVPIFERKKHCKFENIAVYHPESDDEDESSSEDESPQKSRVVTRRDNLDWTRCPFDYVGPLGQDFDGDEANQICGIFPNIRPCYEGTFSGRIKSIERSDIGRIPEPKYHIESLILSDFSKERNRTKPIDIPHPEDWKKQLLAKQKVEEQKKRALREERKRRK
.......................................................................................................................................................................................................................
>V9SH79_A
MDLPIEMVLHVLGNVQDIKDIVSFAMSCKGHRELTKRYSCLLTRKVFGIPPDMRCNKYLKTSYYFVDTYGRVQGEAKLFRQNSVFAVSFLDNKKHGSYKQVSNDASVITKGNYEMGKKHGIWETVELGGISRTLWVHDNEMSLHHVGKSEYILLFAMYQGKSRCYERFTRVKDGRLGICPKSAIYSSNRGDKAIKYAHCCKKHQNNLPERLFC
.....................................................................................................................................................................................................................
>V9SH99_A
MESLITACFGTSTSLAITGLVLCTWRTKLPNKRILSATNTRLFEVDPNKTKAVYALKGSEVSRVKSLGFQGKIHKKNVLSIEALLKRPISRSGRDTIQVKESTEPIYLSICGKEEVATDNREALERYISEYERNHKEESTDFLDMPLFVCYAGSQIFLCASVGLALIDVCT
..hhhhhhhhhhhhhhhhhhhh...........................................................................................................................HHHHHHHHHHHHHHHHHHHHHHHH..
>V9SHA2_A
MKSAITVVYGEFSKETDIHADACKVVGFGHRYECKAVPRVLKDGTRVEDLIPTHPIYHHQVEILKTYGDGHYTISCKTVQNHRVCETIRTYKNNKMPVKFISKKTRSGEKTITETVTFTSHNSFTYVAERSDMTEEEVVSDGLTQKVVREYVDGRPPRTFERKDGKYQETSKNPGYKRPVRVFLLNTGGTQ
...............................................................................................................................................................................................
>V9SHA7_A
MSQEILEIEKQVEELSENRAKAELEQSILTCPCCEEALVLVSGSLQKSGHSKSELDLEKILAELKQKKKELVSRKKSLEDAKSFVQRLSECVLTESFPEFSQEEELEDICKKLEENKNSELPKWVVELGKKTKELTEEEKETLENAPECSLKEVQRELDRNKDKFKEQTLALQKLADVESRISKLSKTLENKDEDETQQTCKILEEELGKLEAESLALQKSLACAVEWRTFNEKKERKDKLEQEISEFSEKLDNVEKKVKDALLLKEKSRQATFMAVEKTLNAINYTAKSHLSKLFLDDPISIVLKTSKETKKGKKVQMSTCIQYKGHEYDSFWSLSGGERQKACLSFILAINEVVGAKFLLLDEALAQLHREVNTDILEYLRDEIASNRLVVVVSHEANRGIFHKVIEI
..........................................................................................................................................................................................................................................................................................................................................................................................................................
>V9SHB3_A
MNRFASQAEMKGAKILDFGFFRRAIFVDGTEVARAGISFCSLNPLNEGISSRVSVRFRGPKDQHEIVRPSLGGYEKIILPGHLEHFPHILDYSEDK
................................................................................................
>V9SHB7_A
MHRQAFERTGNSLDRWKTRHFYKTCIKQREGEKQMEINSECNSEGDRSEFTVSGISHSWKKSEKVVVIDACFDLEHRKASDIVEPVYYVLLSHGDAPFLQLRVPISRVYKTNMKGLDVMHAPSRDIVTTEADQINVKLLGASGRRILNPGAWSILFTPVQAINVSGDTAQ
..........................................................................................................................................................................
>V9SHL4_A
MYNPDTKRFIVLPEGEAKRFNPAFEKVSEYVHDFGDFKHPHDVEDTLMKPGANHTTYHHMLDQLQRMDKSRPADMSLYSAIWNKDIFPPYEPEVPPEPRPPGEEGTTNSNSREDLMAWDFPLDSTKGESAVIAIGARLSSAYQNPAMWAVCTNCEEDFRSAVLNNSLRMTMAHFGVKNIKPGATVRFIVRDANQTERAFGPVAAREFYPVTGYTNTDGVYEVTNRSYTTRTLSGATGLGGITLVSLFADNASDVPHPSVITNSKFSFPTDVPIAIMNRRLLEKNVVEVDSYGGPVPVWEQITTTGGNQVEALKVEINSETKPGVNVKRNYSSPWSGLTGAMRIHGDPNKVSRWRVTTYVGTATREIIQDIVVGAGAVRNILFAILPGGAAPAINTVTIVPLVPDVTVHFQFYDRVSDLAATFGHSNTPLQPQHTFQFQFKNRQSFIMKQSNTVPPAGTPWENREWNL
...................................................................................................................................................................................................................................................................................................................................................................................................................................................................................
>V9SI41_A
MPKAALKVGGWHAPTQDQKPVHIGLYDSTTWDPHRKDGFVPSPINRP
...............................................
>V9SJ58_A
MIADERTQRKIESCIKQVLEANGGWVYMARAKHSKNVRDYIVDTAVATMGLMGPEH
........................................................
>V9SJ62_A
MSNHNDKRSPSTDALETLGMIHFKPEHRDAIHLAVEPVIAGEELKPGQHIGMVDGFAFGKAPNLVRLVGIVDPFLPRNVKQGEKFWLVIYPRMVTSLRHVWEHPDFPEGT
..............................................................................................................
>V9SJ65_A
MQYVNHSTQALYRKLRKEGATAPSAVETIKLLLNESPETPGPSIAHWEASIGPEKAKLPYYHGNRRF
...................................................................
>V9SK72_A
MSLYAFLNFLMVIAVGGAIGVLWWWFKSRDFTKRITAGARGLYAIVLFRLFRCVIMGMALGLLVATFISW
.....hhhhhhhhhhhhhhhhhhhhh....................HHHHHHHHHHHHHHHHHHHHHH..
>V9SK84_A
MSTHGDKRTPSMDALASAPVAGEAQERIEQMAVNRYRSVPDGNFSYKVVAGDGTRSLYTGTKDACLRVASKLTEAFLDGAFVASDAAPQASEAVRDTGHPVFAFLLGEGPLRGVHFGDRHPDERGAFWWRKDLRAALSAQSKK
SSSSS..........................................................................................................................................
>V9SK95_A
MGSIPKNVPGGKSKVLTCCTSLLSTRVALAALLQERERDGLLNQWMFASTVGCSSHPASA
............................................................
>V9SKC4_A
MTNSRDPFNTDVCGDSNLPADAVVDQLLGDAYRVVKYVAMRMPQIQTVFDNISHITAIWEALDVLKNLELHIPDLQVIQAKLTELMAIHANLAELLNINDNMDALLAVNANMDKIDIIIANLAAINNVSTNISSITVVSDNIAAVADVAANIQALLDIHAKLPQLQVLHDQLQIAIDALADLADTTDTTKGVSLVGGANRNVKTVAHMHALASAKNPFVVLHGYHIIGDKRPTMYYLDPQDSTSVDDGFSVIVTADGGRYHLNHNGNVFIEDGGAVGDGRDSTVRIQACIDFCSPRRIQLHAGPGTFGLNLDRTAPVEGYALARCALLSRDGFSLHGSGMGVTIFRVLNGETNRITATLPWFNVIAHNTIGRNVEMTNLTIDINGQNNPISRPGDEMPGYNTAGFMVSGSVATVGVDARLTDSRFFRVGFINNPGVTSIGLGHRYSHPGITGNNVTIEQCKFYNSGIDSKDHSSIYAHCDGVSILNNEFDHPTASTGLRGPIVAAELHGSNCRMLNNNIRNYMQGFWIVAGEEGGRSGLIVSGNTMHVNWWGGGIWTNSLWNNALGDILIFNNIIRLNGNPIANPAVTGSKYGIYIAVGDGTNALRIKVYDNILYCTDRTDNAGIYVGSNLTSTTGDVLVTGNQISGHSHGIIIGLSAGGITNVAVRGNQISNCAPTTAHPTTTYGILLADAIRMFSLDISDNNISSGDVGVAPVVGVAVRGPVVNLFMDGNNTTDCPVGINDTAVVSGRRRGRQATTFSGPPTQGTWKIGDIAYMHPAPLQGPAGSTYIMDGWQRMTDGNSHVFNVDWKERRLPTM
.................................................................................................................................................................................................................................................................................................................................................................................................................................................................................................................................................................................................................................................................................................................................................................................................................................................
>V9SKC8_A
MTRLYYRLDNTSRWHETTVEKSQFIEDDLVITHTEDLAHLLVGGGILTGKPVPAIFIDAPQYIHRRNPGGMTFFTRIPRDTFVDRKTDAVELNILFGPDWLSP
.......................................................................................................
>V9SKL8_A
MNIDNFLIILAVLLVVAGVVMAYWDQLWLAVFEFQFGRWSPEMAMKNSYYLLDRAASCPDPEMAKIYEARGIAYEKYANLILEKNRAQR
....hhhhhhhhhhhhhhhhhhhh.................................................................
>V9SKP2_A
MTTPCEVCGESNVWPLFDWQYSYVCKSCVELGDDVGYDAEAECYRLVSRCPGCGEAGTVNYGRETDMAYYCGGSPRCCP
...............................................................................
>V9SKP5_A
MAIDIREYEARILAMDAAKNRDYTSMTSMQRSLYNKMLNQQMKDALIYGMDIQKLDLNGPALISGVFSTPVPDNPFSKAQDRAFMSGIAVEIHDAIESAWREDIVRLRDQLENERRRKEMYDRLEMENEIKRKFYEAESRRLDSLMVEQQIIGKQFPTVIFDDYRKEVEEIYKPEPPKKKGFPWLFGNKRRW
................................................................................................................................................................................................
>V9TGF8_A
MNIYTHTQLKFLYRIQNLLASTDFGNETTLLKFLYRIQNLLARGQTWQWDSVRNVFLQISKTPFSFRPARGRFRAARARSS
.................................................................................
>V9TGI7_A
MNSKFAFRHILAMNSKLDIMNSKLDNLLFLYQQIKAQTFKLIIRIVYAARVKVKRNKTR
...........................................................
>V9TGJ1_A
MRLAMQHLSAAANMTMTQFAVNAFLAKDNIFAATTPLPSLIARPLLESIGCVHNIITSL
...........................................................
>V9TGJ6_A
MTDGRDARAVVLKRLYLDGGLSHEVQGLFGGELIKVSVRPERLDGLAYHAFGARGPLAADVGRHVVQIEGVFVALLVQEAQQGGGRGGAPDPVQVSLAVQRRGRHVHVAGHVRLRALVFFQRRHHHVVQEAHAPLGERAARARHERVHARLVHKHVARVQVHRRVDAQVVLQLVPIDLPLFGYHFVCAVHLLVSQKVHKLFQLARHLSVRRDDAPALELDAVVQRGLKVLEMSHFGHVRRV
.................................................................................................................................................................................................................................................
>V9TGM9_A
MTDLTLVFVWYRPDGAAVYNTDRFPFWHNIRYHARRYPCVLVYCFDAPGASPVPAGEEAAGVVAVDFREQWDRRGRIDALHTTASKIDYIKLTIVMNCDRACIATDFVLLMDMDCSVDEVRSDRMASHNRRLEVFFDRSVAKLYDNVGRFEFDSYIENYATLVNRRAPFFQSHHHVVVTAELDTGQNCYMYAQYLNVVHLYYALFHAYTFPPDVRDLVYENSVKLRFRRGASWTDRPRAAVYKYVYDSALAPEFAAQSLDDRLMAAILKGDDDEARRLALELRRLDYDFGSQFDWSNGRQKFANVAGVLVDRRPDFDFDRYQFLLPVRYFSKNNLEQINKRARTPSFDFYDISGFSRALSHNGSAATNPTALLETQKDSTALRQQGVCLFHQPHQEQPKRKVFPRPVLPQGVSVRLARAAQLLGAQRQDRQEQGGVRRRSVRTGL
.............................................................................................................................................................................................................................................................................................................................................................................................................................................................
>V9TGP6_A
MPAKRPASVYKPTAVRSRAPTTIRKWLVTPPRKVQSETARSVGGIASAENKITVH
.......................................................
>V9THA4_A
MKRASIEKQIYCATNTEAGRGAPPESPPRRRTRRARNRKIFLLSRSSRPT
..................................................
>V9THI4_A
MARIYKARALSLDRHSSPSQSRQRCSSSSRNGGPLQQQIHQDDPRRRHLVHLLSGLCQTSLLFEQYEVRVALEAPAGAQEVGNGLETAAALAVLRVQKGADRLHGLGGLCGVRRVL
....................................................................................................................
>V9THJ2_A
MEDLTRALFAGYCPASPRPVDHADHAKCGRLHSTFFRVVWKYFRPRTVAFDSRVLVSTRGVWLIADWKKRKHFVLVTRNSMLGALLFDETRFVYESADRGPYPWSGYLNGEICDPCFVNANFYFLIRHSKRGADAARHRSLESQLNEHRWRLNFDRCVCLPARHLRCRYNFKHYDTFTPFVGGDCRL
...........................................................................................................................................................................................
>V9TII6_A
MAKERIKFVYKIILPAIRKTGKRRDQRADGRALPPSAHCSPASRVDRSCV
..................................................
>V9TIM3_A
MLPALAVRPVRLRRGQERLCLFGDQASAAPKTVQHRRASPSDSLLETGPLTRSLVRRNKRLVVLLVVYFIIIDFDYKFIFVWFCWVIY
........................................................................................
>V9TJR0_A
MSRVKIGQFKFGEDTFTLRYVLERDQSIKFVARDVAASLKMSIANKRCELTSTTSTNLHLSRGVCHTPLLQTARPSKATRCAN
...................................................................................
>V9TJT7_A
MGMDAEFFVDGERVDSYKCTGRWSAIVDVRHRPALTVRYRYERGYGHYALFVYFRHVATGMLETERVDVADRDRVVPVPEEWLEYIDDDDEERERRVEVFVCMKGDLYAHDGPLFISEASKWCSCEPEHVRIRDAPLDAARQIKCASDVFAFVEAFMRIEEGEYVWRDPLVIEQLNDQELASIKKVFASTVWNYYEKVNARPVLTFAENYLKKLNESL
..........................................................................................................................................................................................................................
>V9TJX6_A
MAAPSLPQLIVRPLLESTGRAFKKWLCNASCFPCPRTRTAPSSSAGASSCPTEASPAS
..........................................................
>V9TKW1_A
MHTIRLAREHGNKSNRTRKINFKKILSHRLVREHGNKSNRTRKINFKKIFKPPARSRARK
............................................................
>V9TPD7_A
MSDPDYYGGYQYGGVSDPEKRHQVLYIIGIVLLIMLCIVVLWVCIMLACFLPGFLKRTLEAWLSSSSFMKRKLASTLTRTPFEETGPARERNWESRRQDVQREPPRLGGSGI
.......................hhhhhhhhhhhhhhhhhhhhhhhhh................................................................
>V9TXK6_A
FPIYTIPDKLGPWSPIDIHHLSCPNNLVVEDEGCTNLSRFSYMELKVGYISAIKVNGFTCTGVVTEAETYTNFVGYVTTTFKRKHFRPIPDACRAAYKKKMAGDPRYEESLQNPYPDYHWLRTVKTTKESLIIISPSVADLDPYHKSLHSRVFPGGKCLGITVSSTYCSTNHDHTIWMP
...................................................................................................................................................................................
>V9VCS9_A
MKAAVIAVLVVLIGAFIFGGWSAVAGLGYLVMNLLADKGNINIVADGRGP
.HHHHHHHHHHHHHHHHHHHHHHHHHHHHHHHHH................
>V9VCU2_A
MHYNVFWDKSQNKAHVGAYSDETPTGLVKMGTLSMGAGTYLKGQEFKLAMKPFLDDLVKEKTNKGPDEYEAVWPAFIMVNYITIKTTWIKTQLKDNMHQLDIVIDPVVKPEDVLDFSSMDEGVAIVSNTGSVVITGAGSTNIRVKTKQDQRTIAIIPVTVSI
..................................................................................................................................................................
>V9VCU4_A
MNTSKLKPCPFCGGEAFSTYKTGDDDICRHSVHCHNRCGAQTGSSLRTHYSEEDAVNAWNMRAPVADESPMAKMADALREKARQEQQAYQDSRVQSTEWGPMPHGTEADLPASAPVAVLSDEDIREVFLAHGFTVKEGQTDLKPYVYVAARALLAQYAAPQASEAVRDEKQQHARALRVLGGMSNTAYMNILHDLKFQDRSLSKEEFDAFADKLADLFDLPPAQAEQESFGR
........................................................................................................................................................................................................................................
>V9VD18_A
MKNSENVINEILNELTLQYVPVCVADFIDRYPDIEDTSMLYIYKDFVESDAWHEFCLIEDSLEKYGRWDDMLYKAIRFGYVMDIKEPLCYLRNTVAYKEIEGNEVVDYKDLYLASDGTLVSNKLFAKKFKMEEVEEVESGVYELEFIEEK
......................................................................................................................................................
>V9VD46_A
MSKKYFSLKAVINYLTENKIVESIKVTQFSQFDFNSMEGNQISFNVNVTTKKGYKNKRISVLTNSTFFEWYGLEETAEEIAEFLENLYI
.........................................................................................
>V9VD67_A
MKIEEIEHVEPEDFAVIEDETIYGYIIDRGCKDGAIIVDEYPKLYTEESMMKFMQENIKHALSMYGMTFDSKDGMAENRRLTKEERDMIIEDFFS
...............................................................................................
>V9VD90_A
MGCIIPIVLILLFIANPVLGLVATVIVLAIASLKK
...HHHHHHHHHHHH.hhhhhhhhhhhhhh.....
>V9VD94_A
MIKLYVCKAKITTPFITRNKRVGFYKEGETFLMYLSPKGTWVTTTPFNSKTESNLVGVVHRFDAKQSFLQNMNYINVVDLIFFNDKEELNFFIERFKRERKI
......................................................................................................
>V9VDA5_A
MYDEDEFWNFEVPYSEEFMEFFDKLKNSVKKDITKEISDLKEENAQLKKIVDNIDNAQRNIDRQKRDLEIATKQSVNSAKRLALEELIEPLKQTYWDIAYSYEKLPKCDKCDDNRRREYTTPLGRKEYETCTCDVGHRTYIPKELTLYSVFKHEKELIGYYNFKGSTYGNDSLQYYGFWDDEINESKRIDKTLISTKEDFPNYSRFESVFATEEICQEYCNLLQEKEDSKKPSINHGVTLEPVQNL
......................................................................................................................................................................................................................................................
>V9VDA9_A
MELENVTLKQLQNKEVVPLREQALEYFRNLEKFKRKLNRDGQTHYDVLTTPENFTAEVAVVFSNNEEVGLSRKQIYSQLMFFADDDIVVASQLFYKLTYGQINFVNLEKEFTIEEEE
.....................................................................................................................
>V9VEI1_A
MRHRFLMAPPSSVAASKTLDSVRDLAREFGWKMDMPVRDFLRQRLEQAKIADRWEEDSLKGQ
..............................................................
>V9VEK9_A
MQLTREQHIEGYENQLRGLKKQQREHSDLKKLVESPLFRKVILQNFCTDECARYVRMSVDMALTPEARADALAKAQAGAHLLHWIAVEDRMGSDSVNKISTLEANLEVLRSASDDDIDGLDLQ
...........................................................................................................................
>V9VEM3_A
MTELAVHIMTDYGRVRYQGELHTVHLDHYHTRPCFVLPEHFDLVNGMNVLLGANLNIVKLYIGVYTSIRKEEDYVQGIIPGLLYTMIGVHPNRITHNKRSITLLE
.........................................................................................................
>V9VER2_A
MKNFYFYNGFNKPKKIASNIKELKRITLSDNYLGDVTSDFLEELKSCIKYDDFTELEYYDIYYNMDNKKVTEVALSWFEKNQIPKEHYIF
..........................................................................................
>V9VEV4_A
MLVKVGKTQKTFDMKGISTEDVLILSEGVKKGTWMFMPSDSRDVPHIVFDDLEYATQIATEFSGFVLYDAELEDYEVL
..............................................................................
>V9VEX1_A
MPNKLNVEDKSFEDKWFIFDTYHEISKCVYYNKELNNLMTFYSETEETPVDVINWVVNEDRFLETLDILETNKNTVVSFFRVEGTTSDVTILETTKDVIGTLKRKTMSGINKHINDVIYKKDKKLLYKKFAIVKDL
........................................................................................................................................
>V9VEX7_A
MKKIEYIAKIHDKTMQVQSISQSAYDLLKESEKTSKNSPTKIMANISRGKNLWLSVSQKELDMLLKSSLNNAVGEIENLIDDLNDLIYGLKEKM
..............................................................................................
>V9VF97_A
MTPAKLLMYLVSALIAFLLLSAWVHASAPYIAAFIIVVIVWKFILPKETNDPDGDPPGKQ
...HHHHHHHHHHHHHHHHHHHHH...hhhhhhhhhhhhhhhhh................
>V9VFF5_A
MQTKTVKYQDGTKGTFTYRETEKGILKISVFETADGWATMKQEYIK
..............................................
>V9VFG0_A
MNKKHNNIVNGGSLAGTLFLGLALFAVIAFKILVINNM
............HHHHHHHHHHHHHHHHHHHHHH....
>V9VFG5_A
MDIQRVKELVGENVFIITPERIIVKGTIETVYEASRMIRVWIYGDIYTVFSGEIFETKRLADEWLKDNA
.....................................................................
>V9VFP3_A
MSKTKFYALYNGTRKEKSVGTERVFDKKTGKRVQKQVEREVSVGTSYVFDLLSETRIGARQEALAIAREEGLKFAGLHLYK
.................................................................................
>V9VFX8_A
MYSKFLVTLMKRGRLIRIEIHIHNNNLDDKVEIFEDLHPGWECITDEDITEILDY
.......................................................
>V9VFY8_A
MELIDFDGIKPVGTYVAAHPWEVGEMPSFRFVFYDRATKAEQVLIRANWAAAYMPGPKTRIPFLVEKYHEAYPTH
...........................................................................
>V9VFZ2_A
MYNPDTKRFIVLPEGEAKRFNPAINTVTIVPLVPDVTVHFQFYDRVSDLAATFGHSNTPLQPQHTFQFQFKNRQSFIMKQSNTVPPAGTPWENREWNL
..................................................................................................
>V9VG04_A
KRKNVCSLAKWREADEMLRDESRGNFRFTARSLSATFVSDSHTFALQNVPLSDCVIEEAEAAVERVYRERYNGTHVQSG
...............................................................................
>V9VG12_A
MSRYLTCFPINSGIVGRSRTCKSTSRLRSESGEGLCVYQFHHYAPELSRTALTTQCMPTLDQNLFGPLGVDSNHRPFRRTQGDSGLLYQLSYLGDCDSHTPPVAHHRRDLGGL
.................................................................................................................
>V9VG17_A
MRTPFFRPRPKKPVRLPIMFRGSTDMENELKIVPFVYLDNISRGTGDVEMFLTLVFRVLSGLKMCEYFPDQSKQLARVVLPSLAALWSVGNRIIKKHKVGFSGDEYKAIQAGLVQIDNMHGHVTRKEHRDIISDVGMKVGGMSLTMQSLEPYKDHV
............................................................................................................................................................
>V9VG47_A
MPMPLVIDVHCVCAVRAAYISRLDLLSCLLKNSLFSHANPLLIPRTKRGIQAAGEILLLGYPVPTTMIEDGHYLVPGTHFLEVSDANYQWHATNEAMLHFLYPADLS
...........................................................................................................
>V9VG55_A
MNDAQKHEKIIEEIHDMFIKKNADYGNSFEKSLDEWGLIVSAMRVQEKLDRVKTSLKHELKVKDESVEDSFLDIANYAIMTVMWLRKEKEKKEESMTYEEYEANLDKKATDERILWK
.....................................................................................................................
>V9VG66_A
MKVKELIKVLENQPQDMEVCFDYSDGWSTDDIDEIIITNRYYDYDFEKVVVLK
.....................................................
>V9VG73_A
MKLIKAFLISISIVLSIVALISILAMIHYFLGFIWFLVADAVIMIVVYTYLIYSSMRDKEKLEKELEELEK
...HHHHHHHHHHHHHHHHHHHHHHHHH....hhhhhhhhhhhhhhhhhhhhh..................
>V9VG85_A
MKIEVFDTWHNDSEIFENMTLEEVKKEILSECKYRAENVAPGGKRL
..............................................
>V9VG87_A
MKTQNILKQISKKHAYSNNTDYLDPLKVNQEKSFYVKSRLNTYGSALVFQYIEMLDGSIYLLISESASTKGVVARKSHGEGLTRKAVKDVAKSFDFDENFIKY
.......................................................................................................
>V9VG96_A
MVLIKLNELKRKTIKEINALESEILPYDVVKFISGSFHISIQEVVEAHQSGRMLVTKNKKLFASFLFEEWMSAIGISKDEDSTQDNFIKIVWYDFVFVDDHEHVLRYSESELGINDDTLLHIFYEGKGDEK
...................................................................................................................................
>V9VGA0_A
MNIKNKKQLVALWNQLVDEQGLIRVFESGELGVETNKLRYDKDNSLVVIAPTENGE
........................................................
>V9VGB1_A
MKKQTLKQSLCSNFYWGHNFSENLTYDSFFLEYSKEFRVRLYGYCSYCGKETLIEVFYMHPTEYVRFNSKHLFDKFVETHEKEHVWDITVISEGIKKEKRVRKV
........................................................................................................
>V9VGE4_A
MENQLQANRKFAQIPNKMFYGTENNEKLIYVLLQATQLAFPVDEKTGMSKAFIPPLTKELTKRSGYCYSDARIELILMNLKKKGYINFELNQNKLMFEILPIDTEEEHMFHVNWKSNDIILTGVTKIDFKIFFKLFKDKDFTLYTYTKYRMGESYEYRITYDEWAFILWGKREDAIAYIKETEAIVKFTSRYDGNYGGRRPNTYVTFDSVKDENED
........................................................................................................................................................................................................................
>V9VGH3_A
MSIVSSGQITITDLSDGMQLNAFITASGVTTQTYDATAQTWSPSYATTPQVLTLNLTKAGSTTSVVGGISGNITWTRTDGTTTTTITSTTTTDTQHMSGSANSVLTTKVKMSQIANSASRFTASGLWV
................................................................................................................................
>V9VHK6_A
MEVQFKDVKDGHLFLHNDRLFTKVTIVDKGTNAYDQKANKHVAIGSHTYVEELCTHAMCRKQGKLHFHRVNIWEADDANVFKTYMV
......................................................................................
>V9VHL6_A
MIYQIAYNAKLSIVRVQADGAAPGTDFVVLDKFNHPDPDTLGPFAISHAMYSHVQDVMYRKAAIQDMQRLSIEWPAYVAPTSLTVTPDTLAIAAGTEGKLVVTSAPADISDPRFLFIFVGSEKVMKINPGTGQWAAVGPGKGVVRVYHVSGTLYKDVSVEVEQAGVVPATAVAVAPATANVNVGAAVQLAANKTPANSTDTVYWSAQNANATVDAFGKVTGKAVGTCVISAKTDSGKIGTATITVNQPVASVSMTPVNPTVAVGATQQMTATVLPANASNKAVTYTSATPAVATVSATGLVTGVAAGTTVITVKTTDGNKTATQTVTVPA
..........................................................................................................................................................................................................................................................................................................................................
>V9VHM3_A
MPKAALKVGGWHAPTQEQKPIHPGWYESTTWDPHRKYGFMPPPIRTFWDGKQWLWSPLGEVCKFQKRSWRGTTNREALPTTMTASKNGNIELVRVVDRDDKNGTLAYCVFDNKRLRYLFPSNKLVKEVRTSKEGEDFIKGRIK
...............................................................................................................................................
>V9VHQ6_A
MAGRGKLKQDWRCRLKKATWSTSALGGLVFAAAEFLQMGFFTLPKHLLEKIPYGSSLALTAWAIVQLAKLFNWKKTDHGNHKKPVCEQG
..................HHHHHHHHHHHHHHHHHHH................hhhhhhhhhhhhhhh.....................
>V9VHR5_A
MSAMADESLLDLNVPLYEYTVRGECLYWGKMKYLETGDRWAKRNAHILLPDSRYGHYIAGCMMIDGIKLEPVFLHKGQSLDCSSWDLTAAGVSFYSPLDESWLDWDHYNAVVAMREKQFEVMSHFLKHQSPTNLVEP
.........................................................................................................................................
>V9VHS8_A
MYLLFSILFPILVIFLLIAVITIIVLAQKEKSSELPKMTFKRRKKKK
..hhhhhhhhhhhhhhhhhhhhhhh......................
>V9VHT2_A
MRTYKGFIQRLDKVIDILNKIITNKKQKDYTKEDLLLIAKCYRYISRSYLKMAKINSTVSAGSGFSFESYEKGK
..........................................................................
>V9VHU7_A
MKKRLTIKEQENLNKEFYKSGLDPFRFYETKRKNWDIPNDLIIQGIDANRNIITNKKA
..........................................................
>V9VHV2_A
MKKRNLENEKYLKEKYNNENILFIEEEICPNGLDLVAYDITNLNVKNKNDFRNYISKNGLDDENFEMDRVTLIEIDL
.............................................................................
>V9VHV7_A
MKLNKYAKDRTISWLESMQKDEAFQGQPENEMDFRKLSDDDLIYYFLEWYFTDDDQTALENDEIELLQERKRILKQNI
..............................................................................
>V9VHX7_A
MAKQSIRTCPVCKKKDKIDVMVQYEKLPNRYLHPECKEMEMERFKRNQIEQEKKDIFWQTLAEIVNLKFVDIPPRIYTLAQNLRSGNPVFNKKKTDKRYRDGFEWDVMTRTVIDSKQKIRTAIETKDFQSIDSALYYVMKIVVNRIPLVHQKMEREKKALEVQKAREASITQEDIENIIQYQYDEEDEKPRKERKKLGNDISKWL
.............................................................................................................................................................................................................
>V9VHY2_A
MSYNRQEYGYSQMLFNYITDYSQGINETVSQMEFIWQNRDNFKEDVDVEEAIKIFKEDIEAKVKLFLSYLEPLDEE
............................................................................
>V9VHY5_A
MNNKRKYKNRDYEALRHEKEIKREELRRLRKELHILEMSRLSVLHNESDNDDDSLFRKAYNDFMKERGDIC
.......................................................................
>V9VI01_A
MDTTTALKITVTAVIAYLFEYGWYKSVEWISEWNYTCGMIWLLVTFAIQLFLILRFTDDFLDLF
....HHHHHHHHHHHHHHHHHHHHHHHHHH.....hhhhhhhhhhhhhhhhhhhhhh.......
>V9VI19_A
MRITMCEFCNKLTLNKLDYIETNPYLHISEFCYVCEECGKIKHRGIEI
................................................
>V9VI39_A
MAYEAITTLYALNILEGKITRGRVPAFLKDQVEARIKELDENRDENGNVILK
....................................................
>V9VI43_A
MTIVASNSLTISNVYDGTITHAAYSWSADGTDRLSTVYPNLNLLEGSKKYTKNNPFIASSSATDGAIQVQDVFVNNLKAGTYTMSAKSDAPWTNHDASDKKGKVGLWLISTTTWEYINLGNTVPKTIKVTKDGRYFVRVNTYSNGTDIETHKFWDFKLELGSIATPHMPSASEVTTNDYPSYRGEYSDFSDTASTDPSKYSWGLIRGNASYTHTAYSWSADGKDGFTTVYPNLNLLTDSKDFKNKNLAESKATTSITSPDSTILKEGNDTYLKFIKSNQSQDWFRAYVNRRTQSPNFPNVDIKGNTNYTFSVWLKGTGTHTLIAYDSWTNPINAGQNVTLTSDWKLYTLTVLSRPTADIPADKNGSIFYPFWYCR
SSSSSSSSSSSSSSSS.......................................................................................................................................................................................................................................................................................................................................................................
>V9VKH8_A
FLSCVDTGSKFWEEEFYSNMYRAPTILQSCGVCVVCQSQTILRCGNCVRKPFLCCKCCYDHVMNTNHKNVLSINPYICTHPGCGEADVTKLYLGGMSYFCVNHKPRLSIPLVSNGTVFGIYRANCAGSENVDDFNQLATTNWSTVEPYILANSCSDTLRRFAAETVKATEELHKQQYASAEVKEVLSDKELILSWEPNKARPPLNRNYVFTGFHFTRNSKVQLGDFTFEKGDGKDVVFYKATSTAKLSVGDIFVLTSHNVVSLTAPTLCPQQTFSRLFNFPP
..........................................................................................................................................................................................................................................................................................
>V9VNB8_A
LNRGRSGRSSVATSRESSRPGSREGSRGRRQMGPNEDLIARAAKIIEEQQKRGGRITKAKANEMAERRYCKRTLAPGKTVDQVFGSRQKGRERNFGDDKMVEEGIRDGRTTAMLNLVPSSHAMLFGSNVQAKLQPDGLHVTFSFTTVVPREDPQFENYRQICDECVDGVGTRPKDDPT
..................................................................................................................................................................................
>V9XN49_A
MIIYIIFLMFIFIMVVVGVTFVQTSLEELEPTPIPKPPLPIPTPPKPKPEPKPKPPEPEPEPEPPKLEPEPQPTPNPETGRYGYNYPDYALKNLQSFVLYLKNKCEKNEKYKNVNFNHLDCKSYYRYHKLSECPNREYFSYSLQNCVPYAISDCGMNEKL
SSSSSSSSSSSSSSSSSSSSSS..........................................................................................................................................
>V9XPS6_A
MCFEPTLNISDEARALTQLSIENLNGQSKFDTKVVNCIESFLSLLAPPVCLVAYNGFSFDFPILYKHLKDNAFQLEVQCADAYHAMYAIIDGSGPTAMKRSKSGNVIVRRRPWKLDNPPAHSFELMDLYKTYVSQLAGAKCYKAENNCSMMVELAKKFANEFVAFVDANNCLYSSVIIN
...................................................................................................................................................................................
>V9XPT4_A
MNNAEMLLHDYWADCKRIEANFTNYEHADDLRRALAFTRTDMKTFLQEGQLSRLRSFVGNKLFVYRPFTAQTARAFATHYLAHSHVNASVETLFDDSAMFSVRTVKITLDDIINKV
....................................................................................................................
>V9XPV0_A
MMKIKNFVITHVFIFVWMIIIVRIFIYKIVSIFIYIITILNFKRFQFNVILQSVLINAFF
............................................................
>V9XPZ9_A
MLLKKCAIFRHASTPTPLYEYERSRKTSLCVSADPAFRARMLLKTCAIFRHASAPTLLFEHECC
................................................................
>V9XQ34_A
MYLELFIAVMWHFMLAFCAYVWYIHGPTLRRLYQRLTATTADAICQTDSTYVCTATVSTMTDDLTNASSSASTSSTASSATTSFVALPRLSLDDLKTHSKFRWLWSSNNPLTIDLSTDELTTPFNSPQLHDVLFMPQYTLAAYPYMHRSLHLALYFRFGYNMRYLLREHPGIPPLRVTCPSTRVLFMDKQRNKLEEPVCSICRLWIVDGPQLPIGNCGRKYKVHEIFNAFSLEPHHIVNAFDVIPIVSLLKCLQLDISMLAGLSLTALTQLSELSRDPDVTPAGFLAAIQFDGHTSTVDCRGDRLYSHPMLLILFALFCYRRRSRVYFRECYLRDYRRLTSSLPDMVPYSRTPGKAKAKSP
..hhhhhhhhhhhh...........................................................................................................................................................................................................................................................................................................................................................
>V9XR78_A
NGDFQKFYGVFRLTPDEKNALKANFPGLEIAFKDSCHSSHSFAAAHRVCETLEIYNRFKTKTERIIDLGGNYVTHAKQGRSNVHSCCPILDVRDGARHTDRYISLAASVENRHRELPVDFCCHKFEECDVKAPFAMAVHSISDIPISTVATHCVRRGVRKLIASVMMDPLMMLSDKGH
..................................................................................................................................................................................
>V9XSH4_A
MNPVQEIYKRSSIIGSFGPGVPSLPLDCYSMMQIQEFLPNPNDYLNSVAVLGFPAIKKKVLEAIDDVYFVQEENQPTQYIRLPKLNGKMATCFFKFVYVEYEDTVIFGVYNKYINKMSDALLQAKLKKNSNFKYYGRIDLEDVEFDDINHLYRCDSFRQNVYVQYVHMMLFLATMKQQKRVLHPDTYKSQRLYQEIKSFYKCAGKKNKHKMRNILSSKMTMFYIMTMHVPLHGTVKKFKTKYAALKYFLHFNKMGVNHYNVLFISFTLKLTHV
.................................................................................................................................................................................................................................................................................
>V9XSQ8_A
MSFHASLIREEEAPRKVEGINRTDQSLKNPLIGTEVTFCLNTGYLPHHSRVLQFVKSKNAESKDYYKFFRRVKLSSNIYPIGVVIRAAETILQVIIATWNLQQMMKPLAAAIRYALTNPRLRAQLELHITFQRVIRQVSYSRETDIGPKRLGSFLIMFVQSLVVIYDDQESCLMTYNHFLAAADTAKSRCHLLITAVIQGALWDSGSFLDHIFNLIDIIDSIDLSHDDYFTVIKSISPYSKGLVMARHNRTVKTEFDTVFKVPELCPPLDNLLKKLLMLDPNLLLMISSVEKSWYFPEIDMVPGSEEQLHKMRVDVEPPALLLEYAQKLLTMFKAEFIKGYISKHAKWPPVSLTVNTHKSLRNARELGKWSPSFDRNWHLFSEVTILKISDLDLDPDFNDIISDKAIISSRKDWPFEYNAAAYRKKHGERLIRPEKKAGPSRLVNALIDGRLDNLPELLRPFYQGSVEFEDRITVLVPKEKELKVKGRYFSKQSLATRIYQVIAEATLKNEVMPYLKTHSMTMNSTTLTHLLNKLSCQIVTGDSFVINLDYSSWCNGFRPELQMPICRQLDTMFDCGYFFRTGCTLPCFTTFIIQDRFNPPRMLNAEPVEDGQTCIVEQRQ
.............................................................................................................................................................................................................................................................................................................................................................................................................................................................................................................................................................................................................................................
>V9XST4_A
MALAFRERSCSKSKVGADACFKMALAFRERSCSKSKVGADSPLDSPQKKWNPLFENNRARNARSAPTHVYR
.......................................................................
>V9XSW3_A
MLLILPTYDGAHDDDFLSTYNIEFTSKIHSDPNVQVLAMPWLITQLTRLLDINDIATLTRCLDEITPRHPGVFVLLPKWRSFARVCLTNSHLNIWKIPRSVLTATANGERTEKKISDYIDGLVTSSSDVLTGVKRVQNGAVCYTTTLMVLGAPIRKWCQDDAYSGAYARADIKALHRPNWPVPPKVTTRILITNLPLGISENAIMLDRAYWPPDVTHGTLLLERYDAFVSTARICDLIAVAMFLGVEKRLPRKVDESYRSALRMSRLPFRDHAQSVTSGTATGTITCDIRVRLTCKNPNSPKVAARTVTILSVLTSLLSIYNVDMDVDYPLRQETGEMVEWILIVIMLSSGLRTSGGQAVCWDAAFTISTPFDTITVMHRSPDKYKISPSYLSDTAHVYTIAMAKGSFKSTILKALSSWFDDKRIFDSAAAFDSDDAGNTVSPTFEELLLTEWRKLGTVLCDEAAMALVTGTEGCATSLADLYDAFVTTYASTVTPVIRDTIGPLLRRGISWFFVHCDTEVQNANISTHTFRCHIPMVTQSNILIRTGRCGGVTFQVILDYCYRCLAAGADEMWFGDAVRPLLDPWLRASSLVGYGWLAVGIGVPGTSLAKAGWGVSTDIIYRATYCYIYAPVTRFDAIQFMAERRFRGRMNLGPLAATDRRDVSKYEVGFSWLPQLRRDSFGPDVLMSISSISYIDLPVGCTVGEELSMSRPLTTWPEVPLPHGD
......................................................................................................................................................................................................................................................................................................................................................................................................................................................................................................................................................................................................................................................................................................................................................
>V9XSW7_A
MAGVSLNINRNISNSASTIFLEDIPLLSCSVRCEPGKGRELPKFNMSCPAINAMGRCLNPMKFIAEHWVPNSPSRKPSRQHWRNVLNGLEFSNGRGFDVLSFSPAGMAVLRDILTEDSVNYCFDEGNTCSLFTLLYTLCCDAAGVEPMDLDSRQTDASARMVSYQDRAIVLTSNEAGDRIEPWNVELDKEFGNPDLLSRLNISYGVQRYGDSKASTGTLTLADAPERSKPALITVQPLLVAMCIKQSLDGLLALSDLRLRFDQYPGYANALMNAMAMYACLDRDLMRFLLRLEMTHASTVSEVAECWRNSRNSRDATGCHIVPRQGLLIIVSGDVEVRRIFAQML
.........................................................................................................................................................................................................................................................................................................................................................
>V9XTJ6_A
MQGVLCQRKIGVLFAVPAFGRVRRMLAALQALLRVQQQNREPHKHIAAIVIISCKRFSYCMSSNLFAYCKLKLVKSASKTFSALLCRCVAPENADGDRYVQINNNCNFIYINVVK
...................................................................................................................
>V9XTP0_A
MLPRGALSRSAMILLMHNGMLMRAVSTFMRLRDPSAHSLKHTLRLLRCGKRRVVCAFGLGAVSSASRRMPDMRINSPRSNTVYGVSSSTPTKSLGSIKYVSAFFTLAAPAAGFHTCSMFTLYRRSSSSAGQPPQV
.......................................................................................................................................
>V9XTP3_A
MRLIYQYGASLYIPMFINALVDYVTQSINPPIFYLIFMTTNDINTATRSLTRSI
..........HHHHHHHHHHHHHHHHHHHHHHHHHHHH................
>V9XTP8_A
MTQRSFPTRNCLNLTPSPIQLPLSCSTTTMTTTIALKCTCVVIAYTELLYKELAAYYIFSSLLNMASIETYVFLDLQTTGMPEYENNKTQITELGLQCVTRKEERIATLGRGARLQQINYVF
..........................................................................................................................
>V9XTR4_A
MGQYNPIVYSKFFTLIYNTNENAQSFDAVKNIILNSDLLKNDTDDFMLKPPVLLTPIHELCHEELLMLIWNAKYARELFLPQRWAITYYKNLETNECYKCSSDAQFFCVDKIITNCVNNCVKFNSFSSEDTDDLQTIVFDTDNYCVICRRALFNIINVENNGMFVCLDESCFE
.............................................................................................................................................................................
>V9XU40_A
GGSVSTIRNLGLYSTNKHLAWDLMNRYNTFYSMIVEPKVPFTRLCCAIVTPTATNFHLNHSGGGVFFSDS
......................................................................
>V9XVA3_A
MSRTIKFICCNKTICLKSYENMKDCKCDCTVTKFTINIEKLRGCVEYAVYDIAINKVIHHSNRFYESVAKDFVYTSEIFTGNTLEAYIIVVPQMTCAEYESFNRNTQWVLKNQFNYEQIMIDSCFRKDTPNMKQKRLRTNLIEVLLEQPGNIVYDGKQFTMSDAVRDHLSWIVKCNFFNYYCVDVMCPKMKLIDRCTWHQFLDCRDMYVILEVFDRQELSFIIHIENVYAQLYSRHSYDEVIESKVKKSFDKNKFFSQIKFYLRVY
..........................................................................................................................................................................................................................................................................
>V9XVD0_A
MRQRPPRFSSTSVLEKRGRRRPRFSGTGVLEKRVPNLDMRRRRPRFSVRAFLKSGCYLQTCVSADPAFRERSCSKSKGQI
................................................................................
>V9XVH0_A
MRWLARKPAETASTVTSAAAARALPRSDFVCIDRKLWHMFFNNTRARKARSALTHV
........................................................
>V9XVJ9_A
MCGKCGLEACGDCGEPPRAGSRGDAEQRRRWSVVKADPGPARRDRARKGHHQPYLQIAAKTGPFNETIKNSFKPCSTYAKSLRELHSFDDYEYKESYDKYLKTATASVTCGKCEATMNVSQYAEHLSVAHKRHPLQLSCIWCDDQNFWERFAATSLMFEHMFLCLQSYVRQQNNVK
................................................................................................................................................................................
>V9XYE8_A
LPKNTKIIGPGKFDTNAEDGKILHEMGGHLSEFLLLSLVILSDFAPETASMLYLILHYAIPQSHEEPESCDTNQLNLTVGLKTEDVVPSSVWNIGKYVCVRPDWWPYETKVALLFEEAGQVMKLALRALRDLTRVWNSASTTAFLICLIKVLRGQIVQGIIWLLLVTGAQ
....................................................................................................................................................HHHHH.hhhhhhhhhhhhhh..
>V9YYF8_A
GLVWDAALPGYIRLKDALTLAKVKKYLTRAHLEIAKGNDEQNKEYCSKQEDFYEIGECSKQGKRNDIESVAKLIKEHKITLTDVMFDYPTLYMKYSRSLEKMFDAITEPRSEQPKVFWRWGLAGVGKTKYGQKRT
.......................................................................................................................................
>V9Z2P6_A
KDALTLAKVKKYLTRAHLEIAKGNDEQNKEYCSKQEDFYEIGECSKQGKRNDIESVAKLIKEHKITLTDVMFDYPTLYMKYSRSLEKMFDAITEPRSEQPKVFG
........................................................................................................
>V9Z328_A
QGFIILKTPRRLTWMKNRLPGAHLEVKKGTHAQAVLYCSKETSRVSGPWTFPEEMSIESVLQTLNDAHSSIEQQPGVSSLMIMKSMVDNGSEENDLADFDFPTWVKHYRALNHYRLIKSKPRNHERYVWSIKWLGALENPG
.............................................................................................................................................
>V9Z333_A
VLNLKKKQRFSSLKRSSAFLRAHLEPARGTEKEASDYCKKDQDYLEIGEPSSMGTRSDLQTAARILTESNGNLQLVAEECPATFIRYGRGLRDYCDIKGLGTDRDWKTNVTVYVGPPGCG
........................................................................................................................
>V9Z3C5_A
LVSIQIANYNHSDEYLSFSCYLSVTEQSEFYFPRAPLNSNAMLSTETMMSRIAAGDLESSVDDPRSEEDKRFESHIESRKPYKELRLEVGKQRLKYAQEELSNEVLPPPRKMKGLFSQAKISLFYTEDHEIMKFSWRGVTADTRALRRFGFSLAAGRSV
...............................................................................................................................................................
>W0AYR1_A
MTYNSSNCSFIGNIAAYAKLDLGADSVWSWLLRTSTNINNPSVSISTSGDIANRDARLDLGWFLSGRNPTVGSATMINSNTCNFIVSDNNNDGASNCGYISVQIWDVV
............................................................................................................
>W0AYS6_A
MSGKKFPPIDFWLTALLPLASLALGFFIGGKIFG
........HHHHHHHHHHHHHHHHHHHHHHH...
>W0B0Q7_A
MLVLLESLGLFLFNSGMFKAVYERDGWGSGINILYENFEIIKEKPSIEFYQEIMSLLIVKPNIPDTFERILPPIEQHAEKFNSILNSVKYELRQQAKNQESINGISILLNGGIRINY
.....................................................................................................................
>W0B0S2_A
MIGTILAFGFLCGIIGLPIALGILLAEEHSQRAKEKADAELEKFKSDNNID
.hhhhhhhhhhhhhhhhhhhhhhhhh.........................
>W0B0S5_A
MNIETVTVVIDDELFEHARTLPNVIVKSHNDCNDFVEIISEFDENDNIVAIYTKVSYANPIKSNLCTKEVYPNGF
...........................................................................
>W0B464_A
MTDDAIDDLLQNSYDIFDVSYPAGWEAGFSLDVKDNESLTQIFIRYSDKILESREITLKSILKDMKSWLRKKLYK
...........................................................................
>W0B4Q0_A
MGVSELITDEIVAWLQLSGFNTAIKAPREASLGDQYWSINF
.........................................
>W0C396_A
MGSTPPVLPGRTLNPNVNVANQVGDPFRVLTPEELAAPIAAASNKVATREQIIQIVADLNALGFVGDPALGLFDLAFHCYDIGSSPSAQPVGASPFGCSRMQVAAVVRNHCTLRQLCMFYAPSVW
.............................................................................................................................
>W0FAQ3_A
KHHDERYDEMLRHGDLPYIHGRGADRLMNKEIERAEQEGKIDNPVDALVGNAIRGIWEAKETLGDIADVQLSQVLPPDPSTSQVLPGSSEDAPSPKRQRAGTPDSVPTPGNPSPAPLADPATIMAAPVTGATGGGVKVKA
............................................................................................................................................
>W0FBY3_A
MRILEPWNRWYRQKGVYRIRGTPPHYIVLHHTAGPVDQAPEVIRDFHEKGRGWPHIGYHYLVYQDGRVYKTLPNNAIPICVREFNPVSLCIAAVGDFSQGPAWPDNAPGWKALLELKDALVKAYPKAVLVLHKELTQTTCPGVLSWGMVAEKGGK
...........................................................................................................................................................
>W0FEF5_A
KTFRREKPFPHRGDCVTTTVEGGDLFYCRLGGNWTCVKGAPVVYTGGQVKQCKWCGFDFEKPDGLPHYPIGKCILVNETGYRIVDSTDCNRHGVVISTEGDHECLIGDVTIKVHALDGRLGPMPCRPKEVVSSAGPVRKTSCTFNYTKTLRNKYYEPRDSYFQQYMLKGEYQYWFDLDVTDHHSDYFAEFVVLVVVALLGGRYVLWLVVTYIVLTEQLAAGLPL
..........................................................................................................................................................................................hhhhhhhhhhhhhhhhhhhhhhhhhhhhhhhhhhhhhh
>W0FEF9_A
DLRGRQVLKLGLGEGQYPGSNQQGVGLHEAIRRVDERPSVLILGSNKATSNRVKTAKNVKIYRGRDPLEVRDMMRKGQILVIALSKVDDTLLKFVDYKGTFLTRETLEALSLGKPKKRNITKAEAQWLLRFEDQMEELPDWFAADEPIFLEANIKCDRYHLVGDITT
.......................................................................................................................................................................
>W0FF13_A
AVGCNPDLHWSKFFFKFAKFDQVYDLDYKCFDATLPSCAFRVVEDYLVKLTGDERVRTYVETIRHSKHVYGSQTYEMIGGNPSGCVGTSIINTIINNICVLSALIQHPDFSPDNYRILAYGDDVIYGCDPPIHPRYIKEFYDKHTPLVVTPANKGSDFPDSSTLYDVTFLKRWFVPDDQRPFYI
........................................................................................................................................................................................
>W0FFB1_A
TVAALRTAKVTNGLSTDLAIATVSITMLTWTYISDYYRYKTWLQYLISTVTGIFLIRVLKGIGELELHTPNLPTCRPLFLILAYLVSTAVVTRWNL
..HHHHH........hhhhhhhhhhhhhhhhhhh.......HHHHHHHHHHHHHHHHHHHHH.............hhhhhhhhhhhhhhhhhh...
>W0FJS3_A
MLRTSAYRIYTRPTTAITLIPTLFISIRIKCLTNFRNAVIAFMLERRKLIPVGAGRTLVTHRGFPRQRPVLPHRILQWQLTLTKLLPHATINVPDNRITANLALAQETPYSRSQARSETGIPLAHRTVVKPHQERYSTHIHTQAQDTSRGPTGGLLSGVLWVGGFVGGNPHQQERTETSCPA
......................................................................................................................................................................................
>W0FS06_A
MWNNTTLLMQALNCLQQEMNLGVGAAVAGVGVLGGLVCLQVLSIIKQNFNTWGRAWLESLHTHQDSYI
..................hhhhhhhhhhhhhhhhhhhhhhhhhh........................
>W0FUQ6_A
RQSRFVLGAIALGVATAAAVTAGIAIAKTIRLESEVNAIKGALKQTNEAASTLGNGVRVLATAVRELKEFVSKNLTSAINRNKCDIADLKMAVSFSQFNRRFLNVVRQFSDNAGITPAISLDLMTDAELARAVSYMPTSAGQIKLMLENRAMVRRKGFGILIGVYGSS
........................................................................................................................................................................
>W0FXJ9_A
MDWVDSGEGRKNPRRVLLRSITVGFNGSFRGNNRNVRGFIYLSIRQDDGHMRPVLILPFGGYGYHNDFYYFEGKG
...........................................................................
>W0FY27_A
MKASRLLLTKWKAGQPMSGKVGAPMSKIDFLPKGYLTLELRRRLRHDPTNCYFRFSLTLLSISKIIMGGSPIDLSAITDPSTQKSTLTDVEIINGLHRLGIQLNQPRPEWKRFHWVSTAGPNGLSIAQSIRDLGLLPQDLRSSLSVIGGLPFQTAMGKCLKYIESYSTLWTLFTKVEPKTSYLRRISIKADTEGKSRPFAIMDYWSQSALTPIHDLLYKLLGEIPEDCTFDQQKGVELMSRFPKSKLFSLDLKSATDRFPVELQRRILGLLIDPEYAAAWSHVVNGYDFEYQGSPIRWSVGQPLGAKSSWALFTLSHHVVVQVAIARAKARPDCYVLLGDDIVLRGSKVATEYLKIMDGLGVEISPAKSHISKGMFEFAKTWIINKNHISGFPIKGLYSTFNQISEMIPVIVDIGPMRGYSLPFSTGN
............................................................................................................................................................................................................................................................................................................................................................................................................................................
>W0FZK4_A
RKSIHIGPGRAFYATGEIIGNIRRAYCIINETKWNEALKQIADKLRKQFGKNKTIAFNQSSGGDPEIATHSFNCRGEFFYCNTSKLFNSSWTNNSTGNSTNNGTIILPCKINKYN
...................................................................................................................
>W0G0I1_A
MDWVDSQYKTCTHGCDWKKISAEARENLQEVTCTDSGEGRKNPRRVVLRSITVGFNGSFRGNNRNGRGFIYLSIRQDDGHMRP
...................................................................................
>W0G1E2_A
SMTFTGYWPLTVIATILVLVMLIMMFVKFINFVKLFYRTGSFAIAIRGPIVLVALDVTIKLHCTPFAILVKEVGNIFYLSEYCNKPLNAAQIAALKICVNGQWFAYTRSSTTSAAKVAAANSTAKYHLFILQGVAD
.......hhhhhhhhhhhhhhhhhhhhhhh..........................................................................................................
>W0G1M9_A
MLKMESTQQMASSIINTSFEAAVVAATSTLELMGIQYDYNEVYTRVKSKFDYVMDDSGVKNNLLGKAATIDQALNGKFGSAARNRNWMADTRTTARLDEDVNKLRMMLSSKGIDQKMRVLNACFNVKRVPGKSSSIIKCTRLMRDKIERGEVEVDDSFVEEKMEVDTIDWKSRYEQLEKRFESLKQRVNENIQVGCKKQKR
.........................................................................................................................................................................................................
>W0G280_A
LLRSISVGFNGSFRGSNRNVRGFIYLSIRQDDGHMRPVLILPFGGYGYHNDFYYFEGKGEVNCDIASEYIPAGVDWHRDMEVSISNSNNCDEYCDMKCYIVCSLRIKD
............................................................................................................
>W0G2G9_A
PQDCTFDQQKGVEVMSQYTKSQMFSLDLTAATDRFPMQFQREVLSWLAGQEYSSHWSRIMVDYPFSYEGRELKFSCGQPLGAKSSWAMFTLSHHVVMVIAAMRTNSPLSNYVILGDDVVIRTKRLASEYKKIMDDLGVDISDSKSHQSKGYFEFAKTWIHQGRPASGFPIKGVYSTIGRISELIPVLVDIAPMRGYALPFSVGNLWNFSQDWAKLMTQYKRHQINLAAKIYRSLLFILSVKEIDSHWPGFYIQHVTSSLSRPLDAALMFKRALMAVVKEGKQAELERLELFAEGLMTTLDSNWASMEQEAYEDSSGDSSDSEKIFHSVEQELDMVASLPILASLEVERTEREEWLNYFTVDDPEEFWEKFKSWDLAPFPQLKGLQPQRVKTRSQAELSLASKVIKLLRMVG
...........................................................................................................................................................................................................................................................................................................................................................................................................................
>W0G2H3_A
MTKHFNTIYKHLTLLRDIGDIKLSLLWFSQWSMLPSTEFAVIASAVIGRFEKIAITRGRMAAIDEMKASRLAFTRWLCGRPLSGHVGAPISRNGLPKVLPLEVRKQLIRNKNDALVKDILTVLSISRFFKGGKPLDTEAITQTSNPTLPKDGEIILALKKLGLSVSQEVPTEWRFRWITTAGPNGPSISSSIQDLPKFNELFRDQVGVILPDLLGTIDKILSWEKTFKLSSLMKLDNFKSDSLRKISIKEDREGKCRPFAIFDYWSQLTLTPLHDWIYNQLRNIPNDCTFDQHKGVDKMNQIRSRKWFYSYDLKSATDRFPVLLQERVLSLLFNADYAKAWRELLTREPFRLGKNGELIKWGAGQPLGAKSSWAVFTLCHHLVVHIAAMRTNSPLDYVLLGDDIVIRGRALATEYKRIMFQLGVTISDAKTHVSKDTFEFAKIWSHQGRNVSGFPIVGLAETIRKPLEMAALFVFEAPLKGYLYSIDPRSVSHFFSPIAACSKLPPRRAIWFADKVAWYYSFLSALSTRQSDWTKYLVQMAGLVVTRDAAKELFSQTLTEKWAKQLDKTLFDFQEFGISLFERVKGLPPFKPAWDPKAWPGRMSASGIEFTNAAKHIPIFGAIETDGRIVYSDYLQRKLENFEIELTLEEIESLKLAPRPQLRGFEPLRAKESIRTLDLVSRDLNRALTIKGLEINVSAYNLK
...............................................................................................................................................................................................................................................................................................................................................................................................................................................................................................................................................................................................................................................................................................................................
>W0G2S6_A
RKGIHIGPGRAFYTTGEIIGYKYKVVKIEPLGVAPTKARRRVVQREKRAVGIGAVFLGFLGAAGSTMGAASLTLTVQARLLLSGIVQQQNNLLRAIEAQQHLLQLTVWGIKQLQARVLAVE
.........................................................................................................................
>W0G2T8_1_A
MSYNDCLDRYLSIKREELTRERQLISDVIRECPVIPTEPNGQCTRYAAEAIIMDATRVERNLFGDFLKLEPEKSSWWSVWSAVNILEMEGIDVGVIIKQTGLCVYTTGDDFPNYYLICDGSHTEWSFCDQHVFYEEMDDDLLTEESLKEYYTRRQNINFYKRIKILVDSTFKWTTMNPVQIVAAACPMIDEEDSYAVAARILFSHSANKGDLDESEYNPDMYSLLALINSLKNAFVNFVVLRQRDHAMLFFSHLNELPSWLIMYDDIEKTYKVSHTMESIQNIPYCESYFGQILNDNNFPVQKDQPCTLTFGDLEVEQETYNIEVTVTSSSDILSRGFTYTIKETNPSLSSEKDVVTSVQAYSWFHKFCGEKLGVKYIDDKLSQICPLEDGYNDYSPDVIHKRTVNGKTHYTVVEFFTRHSGNKQDLGNDLKKKYYKYQNAISARIAKLGCTGTYLVIGINQNHVVSNGYLSDSVLLMLRERYRAGEQIMSEVIRMSGENWFVTKEDNQSYHKARKIIQSFILNKDGEITEDHLKTWNKRMSPKSILEKKSLFIQTLEGEMKSIQTSEMLIDAKLMDHWATIALECESNEHGVQNADRMKDICIYPGFIPQEVETQQTVKASHQNLPYRVYENDDKKQAHYDVWRDALWKVEDHEWSQEDEKRMNETLIEESELSVESADIHSRLNFLRDEKKRLKEAGKMSDSKEVKEITKKEDDLKDKVKTLNEKKKALKDKMGTTFERGAYKRVKVDFSDVMRKVLGELGVQGKEMKDDPYVKKLHEQKKKSLSPETSTSDIDGFLYSNWFMQEALRVRRLAKELVDDSAKMMGSHALVDLLESCIDETNAGKYSKFVSNLTQELAANRFIGKDDEDCFHVKKMRNWDCTLLIKCTRGMTFFSVGCENPTLMPEEYDDIFTKPYEESGFYFTPFRSIKTHNIDHHLKTESKLAQCVLTAKQLSNTSDSQFNTKSDVRKHLFSDPEFLANFNLQWIIYLENKTQTEEVVTLSRYVMMRCITNVNFKRNSHLVLNKCSRVFRSRLQLWLTKKLAEFCSVVNGEKGRLPYKDRMGKFVNIYNPFTGQKVIRGAQLVIPCYFGYLVSKIRPTEKNSLTDMLIKITEPEREWRDIKKELENNKDIDGNPRPIDFRVDDHKEYKRFVWDKDLMNMVVDSVKEDMKRKFGLNWEARIERLIITSFAKSKFEDIATTKASSNFDPNYNLVLSKGVQNNYLDYVKRLRLRGGRPRVVSAIILFVEEVEKKYNVEINDLIDLLPYAN
......................................................................................................................................................................................................................................................................................................................................................................................................................................................................................................................................................................................................................................................................................................................................................................................................................................................................................................................................................................................................................................................................................................................................................................................................................................................................................................................
>W0G2T8_2_A
KKLQDQKHLLVDLFKKEQHGGLREIYVMEIAARVVQYFNEKIGRILCGFYESEIMTSPKNKYLIPINHSKTFKKENPNSKSLTFGYAADAAKWNQNHHVDKFIHMLVRLLPPLFSCFIASTIHNWIHKRIQIPVQILECINNSTDATLLSKPELIKLRAEHFGGENLHGIHPKNTDYVDIESGMMQGIFHFISSALHTFYQEWLRKMFYYGMEQMGLRKPVISLQQSSDDSSMIVSWPHVKNSKTSKSLALLTKALFNTKDVLGLRMGIRPSIEKSVSMLMNSIEFNSEFFFDDSWVRPTNRWTYVTDMVQISETFQPRYESFSNSLSDYLAGGGDLISASVLQRYQGRLHYMMLGEGLSPFFAEAHEVLLELRDPGCGYFIMSPTSLCGLLPFTANYYFLIQQDPNIRKSVKAWYDDSKLRSKGFQPSIGQQVNQNSIKFGGRRKYEPFLESLSRNIPSWENDLDKNPGLAFRKAQMYKESRLKFLQQYSNPGIAVSMNQTCPLYKEIAAGVYKLHQACWLRRLAWSESLSGEKTSLLRIMKAEIEKNKTRTADLQQEELDKLFPNRQYYDHYWRMSQIYNKGVLVSETIRMRSRAIITIVDHGYNSTIPILELASFQFFGEPDVPMTEEMFTELWEKTKVMYPFLGDSAEETKNKLGADHYYEVSNYLQSFRAQKDRELFLTSTTAKTAEGLDAGAVITRIMSFGCKLRVSKNVDFKDYLDDMKRFDQLMVFLRELPLDPKVTKREIRSMFDQMPMIGKAPLELCSKRASTLSIMSKVVREECTTAEALNLIERTGTGALSYFDPEGRQTRDDDTKDYKGKGVLRIKIRDCYYVIVAQDSEITLLACSRIDSKKTDEKVLATICKSLKWSSEAKGNGVQMSFNGTKFQMNEGCPVIEDQGLEKNFRMDKNITLKLTHSFWKDGTSVRLTGGGITFLSYSVDTRNYDFKSLAFKTKEKLLSLFTNGNVLKYDDLMEELWKVTRNPRNKRFIWDLLTDMMEERLKYYPSNRTEEVVGNAMTDAEFDMFMDQDFNEMLDEANDQFAGLSEMIDIDFAAFDDEDDFTALDFHGSSDSKKVNTRKLLILGNPFSEIFHYLKETDKLTNMQIVTLFMHKTVTKNRKPVSLTSWLKNIFGLDEADDLWFPEDLEEDEDVVEDDFEDFYDERPSAPTISSVDFRDDEIEAFDFVSIYSRVEIQLMGYKRDEVRRHLELIKPDLGDDQKELGHLIDLVKDANLDVTILNQGDDILYRSRTRSQWFIKRVKPHTYIMW
......................................................................................................................................................................................................................................................................................................................................................................................................................................................................................................................................................................................................................................................................................................................................................................................................................................................................................................................................................................................................................................................................................................................................................................................................................................................................................................................
>W0G8K1_A
MGIIITFILIFSYLYLAFLIEYNLVPIASNLLGRAGVSMPYVPKLKFLLSVKDTIMLLLVSLGICVLLVLPIIF
..hhhhhhhhhhhhhhhhhhhhhhh.........................HHHHHHHHHHHHHHHHHHHHHHHH
>W0G8K9_A
MSPISRFGLMLQGANPCRVYLNDNTFSLFNSRYVLMGRLYNFRFLTSASPSEG
.....................................................
>W0GA85_A
VECYSGFKPNNTSAQYIFSTVNALPECNADIVVVDEVSMCTNYDLSVINQRLSYKHIVYVGDPQQLPAPRVMITKGVMEPVDYNVVTQRMCAIGPDVFLHKCYRCPAEIVNTVSELVYENKFVPVKPASKQCFKVFFKGNVQVDNGSSINRKQLEIVKLFLVKNPSWSKAVFISPYNSQNYVASRFLGLQIQTVDSSQGSEYDYVIYAQTSDTAHACNVNRFNVAITRAKKGIFCVMCDKTLFDSLKFFEIKHADYTLAKVC
......................................................................................................................................................................................................................................................................
>W0GBM0_A
MNFFVDLGNEKYIFTDLGNLKCFSKLKFDGYAIGKLLFKRHSLEELELLLDSWRR
.......................................................
>W0GCP3_A
MNMGSIWGTMWGTYWVMVRNHYWRVIAGLYGVTCGACCDVL
.........................................
>W0GCS3_A
MSIMFIAILASVLFQVGIFWTSYHVISDLQRHVSLGDIQGITQNFTLIIATFIAGVANIVLLMSLVYTFIIYFVIVVSFMVIVVVAWSM
..hhhhhhhhhhhhhhhhhhhhhhhhh................HHHHHHHHHHHHHHHHHHHHHHHHHHHHHHHHHHHHHHHHHHHH..
>W0GCS7_A
MEKHPNYPPPKKLSSQNHCASKAKGGWIVETNPPPFLKI
.......................................
>W0GDC3_A
LKLRGTGTDTTDILLKQPMATSVNCCHDGIFTILEQDRMPKTSMAPILTESSGSLVTRLMSIPRLTFSIGTQVAMRLFRLGFRLARYSLRVTILKAQEGLLLIPDLLHAHPVEPLVQDRVVEPILATEPLPLV
.....................................................................................................................................
>W0GEA6_A
MYFSFAYTGLFILYTGLQTQYIRFIFRGLRTRYIPPLKCFIQLSLISLHLSCGCFGRHLLFNESRLWKLRNHLQSATRQGNILFYFTKLGI
...........................................................................................
>W0GN91_A
LQDECVTKIAPRQFSHLSLFSVGSFSGLTHV
...............................
>W0GNK4_A
KVTFEPIPIHYCAPAGFAILKCKDKNFNGTGLCKNVSTVQCTHGIRP
...............................................
>W0GNY9_A
QSVFPCSELLRLSFMSLSVTHSYLGMLLTT
..............................
>W0GNZ6_A
ELLKAIVLLKFFANCLATSCNWPFHCIPLTIQCACLISPVTSPVA
.............................................
>W0GP58_A
YCAPAGFAILKCNDKKFNGSGLCNNVSTVQCTHGIKPVVSTQLLLMVA
................................................
>W0GPG8_A
SSNEAPTPNAFKIVLQSGFAFWTSKVSVIQFFTSCEACSALRVL
............................................
>W0GQ76_A
LSGEKLDAWEKIRLRPGGKKRYMLKHIVWASRELEKFALNPGLLETSEGCKQIMQLQPALQTGTEELKSYSTQ
.........................................................................
>W0GQ86_A
KYSLKHLVWASRELERFALNSSLLETTKDVNKY
.................................
>W0GRW0_A
GFAILKCKDKQWNRAMHKCQHSTMHTWNQASGINSIVVKWQSSRGRDNN
.................................................
>W0GTI2_A
ACPKVSFDPIPIHYCAPAGYAILKCNNESFNGTGPCNNVAQYNVHMELSQWYQLNYC
.........................................................
>W0GTP5_A
TQACPKVSFEPIPIHYCAPAGFAILKCKDKIQWDRNMPECQHSTMHTWNQTSSINSTAVKWQPSRRKGND
......................................................................
>W0GUG7_A
LNGSTIWVRILDQQGVCHPIFYVLRSLLSSESFKEPIYIVSKGFFWPLSYVQNADRAIHSYYFI
................................................................
>W0HHW6_A
QRRLTMGFSVILVVLWVALWGRGSCLAGSWGNPPSHIICRPDNSLSANASIGHEIGLGKKYCQIDRLDHVTSWLRNNTGFKGIVGHPIGREGCVYYPQSTYAQWSGALNPMDAHWLGLVNVRKASDTDMLVPGPDYSGMAYIERPTFTGYVAWGCGEKKERTKTGAYCRSMEADETDIIPGSKVMYIGDAICQKGTPIPNDAYNELLALSQSEFPDICKVDGESLNACDGETLAQPIDVAWMDVGHRTKILMREHGTKWVQESSDKNFICHKPGVGPCSSTEEETCMGGKCHGDHLFCSQVGCISTEQGETQKCFCEYIHKPGEIIVRYSGLSVRPSCYGFSRMMATFALTKSKQESTGCTGCHMECLNGGIRLVTLVSELESATVCASHFCSSAESGSKSTVVLFHSGALAGENEISIKGVLRDGSRFDMKGRCNFPDGCESLDCTFCHEFLKNPQCYPLKKWIFILVVTMVCYAGLMFITNVFRAIRFWAAWVITPVRLCAAICKRVFRVIGGHAAKMKERGHNIILEEEGRLNDVAVVEARPARRGGNIRHYLFTVVFCLCLTSSLQCDELVHAESKMISCQPSQGGVKDCKVVGSALLPAVNPGQQACLHFSNAGSPDSKCFKIKVESINLKCRQSSSYYVPEARARCTSVRRCRWAGDCASGCPSQFTENSFSDDWANRVDRAGLGVSGCSDGCGGAACGCFNAAPSCIFWRKWVENPSGEVWKVSPCSSWSLSAQIKVTLPNGEEKTFQPMSGVPTQLHKGVSITYLGSSIEYAGLSSLCEVYNLKDKSVALAPCNQVGLTVMGNLGEIQCKSSESARTIKKDSCVWNSDLVGIELRVDDAVCFSKLTSVVAVSNFSRIPATISGLRFEHSPSEPGRVIGSPLDVTAVRGSFAVNFRGMKLKLSEASATCTGEILNLTGCYSCMTGAKVSIKLHSDRDATAHLKCKSDSTAFSVKKGVHVYQVPLSFSKAVVHEACDINCGGHNTEVHVEGELVFRDIPKFVKGSYTQTFHANVQGGSRLPNPGDWMSALFGGTWTRWIIGLIGFLIAALVAFLIMLMLIRRAWASIMGHKKVM
SSSSSSSSSSSSSSSSSSSSSSSS.....................................................................................................................................................................................................................................................................................................................................................................................................................................................................hhhhhhhh..................................................................................................................................................................................................................................................................................................................................................................................................................................................................................................................................................................................hhhhhhhhhhhhhhhhhhh..............
>W0JA03_A
MGPCVWPIRSPNLQSLTTCCPPICPAILVCLRRFIIFSASAAMPHLLVVLRIPRYVAPFCPLLPGSSTTSTGPCTTCTIPAQGTSMFPSCCCTEPSER
...........................HHHHHHHHHHHHHHHHHHHHHHHH...............................................
>W0JDY8_A
MECCLTLGSTHLQSPTSNHSPTSGPPILSWLSLDVSAAFYHLPLHPAAMPHLLVGSSGLPRYVARLSSTSRNINYQHGTMQDLHDSCSRNLYVSLLLLYTTFGRNL
..........................................................................................................
>W0JER0_A
MGPRVWPICSPQPPITHQPLVLQFVLVIAGCVCGVLSSSSSSCCYASSSCWFFWTTKVCCPFVLYFQEHQLPARDHARPARFLLKEPLCFPLVAVQNLRTDI
......................................................................................................
>W0JER5_A
MCRSSQYHRVWTRGGLLSIFWGEHPRVLARIRSPQPPITHQPLVLQFVLAIAGCVCGVLSYSSSSCCYASSSCWFFWTTKVCCPFVLYFQEHQLPARDHARPARLLLKEPLCFPLVAVQNLRTDTALVFPSHHLGLSQDSYGSGPQSVSPGSVYWCHLFSGSWGFPPLFGFQLYGLCGIGGQVCYNI
...........................................................................................................................................................................................
>W0K5D0_A
GMDGPKVKQWPLTEEKIKALVKICTEIEKEEKISRIRPENPYNTPVFAIKKKDSTK
........................................................
>W0K8Y3_A
PQITLWQRPLVTVKIGGQLKEALLDTGADDTVLEEMNLPRR
.........................................
>W0LGY4_A
SGSVVSSKNKELKCGSGIFITDNVHTWTEQYKFQPESPSKLASAIQKAHEEGICGIRSVTRLENLMWKQITPELNHILSENEVKLTIMTGDIRGIMQAGKRSLRPQPTELKYSWKTWGKAKMLSTESHNQTFLIDGPETAECPNTNRAWNSLEVEDYGFGVFTTNIWLKLREKQDVFCDSKLMSAAIKDNRAVHADMGYWIESALNDTWKMEKASFIEVKSCHWPKSHTLWSNGVLESEMIIPKNFSGPVSQHNYRPGYHTQTAGPWHLGKLEMDFDLCEGTTVVVTEDCGNRGPSLRTTTASGKLITEWCCRSCTLPPLRYRGEDGCWYGMEIRPLKEKEENLVNSLVTAGHGQIDNFSLGVLGMALFLEEMLRTRIGTKHAILLVAVSFVTLITGNMSFRDLGRVMVMVGATMTDDIGMGVTYLALLAAFKVRPTFAAGLLLRKLTSKELMMATIGIALLSQSTIPETILELTDALALGMMVLKIVRNMEKYQLAVTIMAISCVPNAVILQNAWKVSCTILAAVSVSPLLLTSSQQKADWIPLALTIKGLNPTAIFLTTLSRTSKKRSWPLNEAIMAVGMVSILASSLLKNDIPMTGPLVAGGLLTVCYVLTGRSADLELERAADVKWEDQAEISGSSPILSITISEDGSMSIKNEEEEQTLTILIRTGLLVISGVFPVSIPITAAAWYLWEVKKQRAGVLWDVPSPPPVEKAELEDGAYRIKQRGILGYSQIGAGVYKEGTFHTMWHVTRGAVLMHRGKRIEPSWADVKKDLISYGGGWKLEGEWKEGEEVQVLALEPGKNPRAVQTKPGIFKTNTGTIGAVSLDFSPGTSGSPIVDRKGKVVGLYGNGVVTRSGAYVSAIAQTEKSIEDNPEIEDDIFRKKRLTIMDLHPGAGKTKRYLPAIVREAIKRGLRTLILAPTRVVAAEMEEALRGLPIRYQTTAIKTEHTGREIVDLMCHATFTMRLLSPVRVPNYNLIIMDEAHFTDPASIAARGYISTRVEMGEAAGIFMTATPPGSRDPFPQSNAPIMDEEREIPERSWNSGHEWVTDFKGKTVWFVPSIKAGNDIAACLRKNGKKVIQLSRKTFDSEYVKTRANDWDFVVTTDISEMGANFKAERVIDPRRCMKPVILTDGEERVILAGPMPVTHSSAAQRRGRIGRNPKNENDQYIYMGEPLENDEDCAHWKEAKMLLDNINTPEGIIPSMFEPEREKVDAIDGEYRLRGEARKTFVDLMRRGDLPVWLAYKVAAEGINYADRKWCFDGIKNNQILEENMEVEIWTKEGERKKLKPRWLDARIYSDPLALKEFKEFA
......................................................................................................................................................................................................................................................................................................................................................................hhhhhhhhhhhhhhhhh...HHHHHHHHHHHHHHHHHH....hhhhhhhhhhhhhhhhhhhhhhhhhhhhhhhhhhhhhhhhhhhhhh...HHHHHHHHHHHHHH.......hhhhhhhhhhhhhhhhhhh....HHHHHHHHHHHHHHHHHH....hhhhhhhhhhhhhhhhhh........hhhhhhhhhhhhhhhhhhhhhh.........HHHHHHHHHHHHHHHHHH.......hhhhhhhhhhhhhhh....................................................hhhhhhhhhhhhhhhhhhhhhhhhhhhh.............................................................................................................................................................................................................................................................................................................................................................................................................................................................................................................................................................................................................................................
>W0LH74_A
ENMVKSLVSAGSGEVDNFTMGVLCLAILFEEVMRGKFGKKHMIAGVFFTFVLLLSGQITWRDMAHTLIMIGSNASDRMGMGVTYLALIATFKIQPFLALGFFLRKLTSRENLLLGVGLAMATTLQLPEDIEQMANGIALGLMALKLITQFETYQLWTALISLTCSNTIFTLTVAWRTATLILAGVSLLPVCQSSSMRKTDWLPMTVAAMGVPPLPLFIFSLKDTLKRRSWPLNEGVMAVGLVSILASSLLRNDVPMAGPLVAGGLLIACYVITGTSADLTVEKAADVTWEEEAEQTGVSHNLMITVDDDGTMRIKDDETENILTVLLKTALLIVSGIFPYSIPATLLVWHTWQKQTQRSGVLWDVPSPPETQKAELEEGVYRIKQQGIFGKTQAGVGVQKEGVFHTMWYVTRGAVLRYNGKRLEPNWASVKKDLISYGGGWRLSAQWQKGEEVQVIAVEPGKNPKNFQTMPGTFQTTTGEIGAIALDFKPGTSGSPIINREGKVVGLYGNGVVTKNGGYVSGIAQTNAEPDGPTPELEEEMFKKRNLTIMDLHPGSGKTRKYLPAIVREAIKRRLRTLILAPTRVVAAEMEEALKGLPIRYQTTATKSEHTGREIVDLMCHATFTMRLLSPVRVPNYNLIIMDEAHFTDPASIAARGYISTRVGMGEAAAIFMTATPPGTADAFPQSNAPIQDEERDIPERSWNSGNEWITDFAGKTVWFVPSIKAGNDIANCLRKNGKKVIQLSRKTFDTEYQKTKLNDWDFVVTTDISEMGANFKADRVIDPRRCLKPVILTDGPERVILAGPMPVTAASAAQRRGRVGRNPQKENDQYIFTGQPLNNDEDHAHWTEAKMLLDNINTPEGIIPALFEPEREKSAAIDGEYRLKGESRKTFV
................hhhhhhhhhhhhhhhh........HHHHHHHHHHHHHHHH....hhhhhhhhhhhhhhhhhhhhhhhhhhhhhhhhhhhhhhhhhhhh......HHHHHHHHHHHHHH......hhhhhhhhhhhhhhhhhh....HHHHHHHHHHHHHHHHHHHHHHHHHHHHHHHHHHHHHH.........hhhhhhhhhhhhhhhhhhhhh.............HHHHHHHHHHHHHHHHH......hhhhhhhhhhhhhh....................................................HHHHHHHHHHHHHHHH.hhhhhhhhh.................................................................................................................................................................................................................................................................................................................................................................................................................................................................................................................................................................
>W0LHE5_1_A
MNNQRKKARSTPFNMLKRERNRVSTVQQLTKRFSLGMLQGRGPLKLFMALVAFLRFLTIPPTAGILKRWGTIKKSKAINVLRGFRKEIGRMLNILNRRRRTAGVIVMLIPTAMAFHLTTRNGEPHMIVGRQEKGKSLLFKTEDGVNMCTLMAIDLGELCEDTITYKCPLLRQNEPEDIDCWCNSTSTWVTYGTCTTTGEHRREKRSVALVPHVGMGLETRTETWMSSEGAWKHVQRIETWILRHPGFTIMAAILAYTIGTTHFQRALIFILLTAVAPSMTMRCIGISNRDFVEGVSGGSWVDIVLEHGSCVTTMAKNKPTLDFELIKTEAKQPATLRKYCIEAKLTNTTTESRCPTQGEPSLNEEQDKRFICKHSMVDRGWGNGCGLFGKGGIVTCAMFTCKKNMEGKVVQPENLEYTIVITPHSGEEHAVGNDTGKHGKEIKITPQSSITEAELTGYGTVTMECSPRTGLDFNEMVLLQMEDKAWLVHRQWFLDLPLPWLPGADTQGSNWIQKETLVTFKNPHAKKQDVVVLGSQEGAMHTALTGATEIQMSSGNLLFTGHLKCRLRMDKLQLKGMSYSMCTGKFKIVKEIAETQHGTIVIRVQYEGDGSPCKIPFEITDLEKRHVLGRLITVNPIVTEKDSPVNIEAEPPFGDSYIIIGVEPGQLKLNWFKKGSSIGQMFETTMRGAKRMAILGDTAWDFGSLGGVFTSIGKALHQVFGAIYGAAFSGVSWTMKILIGVIITWIGMNSRSTSLSVSLVLVGVVTLYLGAMVQADSGCVVSWKNKELKCGSGIFITDNVHTWTEQYKFQPESPSKLASAIQKAHEEGICGIRSVTRLENLMWKQITPELNHILSENEVKLTIMTGDIRGIMQAGKRSLRPQPTELKYSWKTWGKAKMLSTESHNQTFLIDGPETAECPNTNRAWNSLEVEDYGFGVFTTNIWLKLREKQDVFCDSKLMSAAIKDNRAVHADMGYWIESALNDTWKMEKASFIEVKSCHWPKSHTLWSNGVLESEMIIPKNFAGPVSQHNYRPGYHTQTAGPWHLGKLEMDFDLCEGTTVVVTEDCGNRGPSLRTTTASGKLITEWCCRSCTLPPLRYRGEDGCWYGMEIRPLKEKEENLVNSLVTAGHGQIDNFSLGVLGMALFLEEMLRTRIGTKHAIL
...................................................................................................HHHHHHHHH.........................................................................................................................................hhhhhhhhhhhhhhh.HHHHHHHHHHHHH..........................................................................................................................................................................................................................................................................................................................................................................................................................................................................hhhhhhhhhhhhhhhhh...HHHHHHHHHHHHHHH..........................................................................................................................................................................................................................................................................................................................................................................................................
>W0LHE5_2_A
LVAVSFVTLITGNMSFRDLGRVMVMVGATMTDDIGMGVTYLALLAAFKVRPTFAAGLLLRKLTSKELMMATIGIALLSQSTIPETILELTDALALGMMVLKIVRNMEKYQLAVTIMAISCVPNAVILQNAWKVSCTILAAVSVSPLLLTSSQQKADWIPLALTIKGLNPTAIFLTTLSRTSKKRSWPLNEAIMAVGMVSILASSLLKNDIPMTGPLVAGGLLTVCYVLTGRSADLELERAADVKWEDQAEISGSSPILSITISEDGSMSIKNEEEEQTLTILIRTGLLVISGVFPVSIPITAAAWYLWEVKKQRAGVLWDVPSPPPVEKAKLEDGAYRIKQRGILGYSQIGAGVYKEGTFHTMWHVTRGAVLMHRGKRIEPSWADVKKDLISYGGGWKLEGEWKEGEEVQVLALEPGKNPRAVQTKPGIFKTNTGTIGAVSLDFSPGTSGSPIVDRKGKVVGLYGNGVVTRSGAYVSAIAQTEKNIEDNPEIEDDIFRKKRLTIMDLHPGAGKTKRYLPAIVREAIKRGLRTLILAPTRVVAAEMEEALRGLPIRYQTPAIKTEHTGREIVDLMCHATFTMRLLSPVRVPNYNLIIMDEAHFTDPASIAARGYISTRVEMGEAAGIFMTATPPGSRDPFPQSNAPIMDEEREIPERSWNSGHEWVTDFKGKTVWFVPSIKAGNDIAACLRKNGKKVIQLSRKTFDSEYVKTRANDWDFVVTTDISEMGANFKAERVIDPRRCMKPVILTDGEERVILAGPMPVTHSSAAQRRGRIGRNPKNENDQYIYMGEPLENDEDCAHWKEAKMLLDNINTPEGIIPSMFEPEREKVDAIDGEYRLRGEARKTFVDLMRRGDLPVWLAYKVAAEGINYADRKWCFDGIKNNQILEENMEVEIWTKEGERKKLKPRWLDARIYSDPLALKEFKEFAAGRKSLTLNLITEMGRLPTFMTQKARNALDNLAVLHTAEAGGRAYNHALSELPETLETLLLLTLLATVTGGIFLFLMSGKGIGKMTLGMCCIITASILLWYAQIQPHWIAASIILEFFLIVLLIPEPEKQRTPQDNQLTYVVIAILTVVAATMANEMGFLEKTKKDLGLGSITTQESESNILDIDLRPASAWTLYAVATTFVTPMLRHSIENSSVNVSLTAIAKRATVLMGLGK
hhhhhhhhhhh......HHHHHHHHHHHHHH..hhhhhhhhhhhhhhhhhhhhhhhhhh......HHHHHHHHHHHHHH......hhhhhhhhhhhhhhhhhh......HHHHHHHHHHHHHHHH.....hhhhhhhhhhhhhhhhhh.......hhhhhhhhhhhhhhhhhhhhhh............HHHHHHHHHHHHHHHH.......hhhhhhhhhhhhhh....................................................HHHHHHHHHHHHHHHH.hhhhhhhhhhh.....................................................................................................................................................................................................................................................................................................................................................................................................................................................................................................................................................................................................................................................................................................hhhhhhhhhhhhhhhhhhhhh........HHHHHHHHHHHHHHHHHH....hhhhhhhhhhhhhh.....................HHHHHHHHHHHHH................................................................................
>W0LHT5_A
MRRGFLPAGVTQVLLGRKKSHRGFVFRRATNREIAAFDCDIGYLAPSEFSYELLASLLTYHPRTGEIRDKRTGKRKGASTPSGGVTVIVNDKTMWGPRVAWVLHTRQPVPDGLTVRCIDGGIGHYAQRWTNLELCKQEDIRLDESAIDGYS
.......................................................................................................................................................
>W0LHU5_A
MRGPTDDLVMYKDNYDAALMSLRNKKDIKKYETYTSAKPSKSAADILTAAADHMAERATQRDTPGGERTMSRTVAAFNAMYGTNLTEVQGWQFMVLLKMSRASAGAHVADDYEDQTAYSALAGECANRED
..................................................................................................................................
>W0LHY5_A
MSKSPFKLNPAPTFPATVMVPIAGQDKPVPLDVVFRHYPVDEYQRNMADTYEALQDPDKDAYDVMAESLLYLLADWRVDGGDPLNKENALLLVKNFPRAYGEITKEYTTTLQCLREKN
......................................................................................................................
>W0LI07_A
RRDMVDRGWANGCGLFGKGGVVTCAKFSCLGKITGNLVQIENLEYTVVVTVHNGDTHAVGNDTSNHGVTATITPRSPSVEVKLPDYGELTLDCEPRSGIDFNEMILMKMKTKTWLVHKQWFLDLPLPWTTGADTLEVHWNHKERMVTFKVPHAKRQDVTVLGSQEGAMHSALAGATEVDSGDGNHMFAGHLKCKVRMEKLRIKGMSYTMCSGKFSIDKEMAETQHGTTVVKVKYEGTGAPCKVPIEIRDVNKEKVVGRIISSTPFAENTNSVTNIELEPPFGDSYIVIGVGDSALTLHWFRKGSSIGKMFESTYRGAKRMAILGETAWDFGSVGGLLTSLGKAVHQVFGSVYTTMFGGVSWMVRILIGLLVLWIGTNSRNTSMAMSCIAVGGITLFLGFTVHADMGCVVSWSGKELKCGSGIFVIDNVHTWTEQYKFQPESPARLASAILNAHKEGVCGIRSTTRLENVMWKQITNELNYVLWEGGHDLTVVAGDVKGVLSKGKRALAPPVNDLKYSWKTWGKAKIFTPETRNSTFLVDGPDTSECPNERRAWNFLEVEDYGFGMFTTNIWMKFREGSSEVCDHRLMSAAIKDQKAVHADMGYWIESSKNQTWQIEKASLIEVKTCLWPKTHTLWSNGVLESQMLIPKAYAGPISQHNYRQGYATQTAGPWHLGKLEIDFGECPGTTVTVQEDCDHRGPSLRTTTASGKLVTQWCCRSCTMPPLRFVGEDGCWYGMEIRPLNEKEENMVKSQVSAGQGTSETFSMGLLCLTLFVEECLRRRVTRKHMILVVVTTLCAIILGGLTWMDLLRALIMLGDTMSGRMGGQIHLAIMAVFKMSPGYVLGIFLRKLTSRETALMVIGMAMTTVLAIPHDLMEFIDGISLGLILLKMVTHFDNTQVGTLALALTFIKSTMPLVMAWRTIMAVLFVVTLIPLCRTSCLQKQSHWVEITALILGAQALPVYLMTLMKGASKRSWPLNEGIMAVGLVSLLGSALLKNDVPLAGPMVAGGLLLAAYVMSGSSADLSLEKAANVQWDEMADITGSSPIIEVKQDEDGSFSIRDVEETDMITLLVKLALITVSGLCSLAIPVTMTLWYMWQVKTQRSGALWDVPSPAAAQKATLTEGVYRIMQRGLFGKTQVGVGIHTEGVFHTMWHVTRGSVICHGSGRLEPSWADVRNDMISYGGGWRLGDKWDKEEDVQVLAIEPGKNPKHVQTKPGLFKTLTGEIGAVTLDFKPGTSGSPIINRKGKVIGLYGNGVVTKSGDYVSAITQAERIGEPDYEVDEDIFRKKRLTIMDLHPGAGKTKRILPSIVREALKRRLRTLILAPTRVVAAEMEEALRGLPIRYQTPAVKSEHTGREIVDLMCHATFTTRLLSSTRVPNYNLIVMDEAHFTDPSSVAARGYISTRVEMGEAAA
........................................................................................................................................................................................................................................................................................................................................................................hhhhhhhhhhhhhhhhh...HHHHHHHHHHHHHHHHH.............................................................................................................................................................................................................................................................................................................................................................................hhhhhhhhhhhhhhhh.......HHHHHHHHHHHHHHH......hhhhhhhhhhh...........hhhhhhhhhhhhhhhhhhh.......HHHHHHHHHHHHHH........hhhhhhhhhhhhhhhh....HHHHHHHHHHHHHHHH........hhhhhhhhhhhhhhhh.........hhhhhhhhhhh.HHHHHHHH..............hhhhhhhhhhhhhhh......HHHHHHHHHHHHHHH.....................................................hhhhhhhhhhhhhhhhhhhhhhhhhhh...............................................................................................................................................................................................................................................................................................................................
>W0LIU8_A
MRWLKRLFRRKTDWRDEWDQRSLDVAMGWNRNTIAYRITLVRGSQRRPRPGAA
.....................................................
>W0LJR4_A
MELWSHGVMELREQLKRQREMSDEERAEQNRLLREHMDPQIRAQIEKREREGKRVRVRDIFAPTHENWLFDSLVEGLDAGTVTMPPDLEAEIRKQVE
.................................................................................................
>W0LK18_A
MTAEWMLWFRARRRTHRSAWGPSAPETAYAATTTSGETMIDPETIIAEQLGGPKLAHVVMDHARRILAALRANRIALVELPEPFPITVTEIDMHPEPDPEFDCEPDDRARLVIRFSEATKPGRLFARDALAAALLAAAAEAAK
...............................................................................................................................................
>W0LK23_A
MSDVVERARELLAGITPWPWIQVGFGNIHHDPPGAHPPVAKVWKRANGDFIAAAPQLVSELTAEVKQLRREIRSMRRQIEMFLEDGVRERLIVALGASDLAVPDHELGAEVKKARNIAYHELGIEPTPVGLRALPAAKPNTPTSKD
..................................................................................................................................................
>W0LK89_A
MKIDWRKHDRNAPDSTYVRLAKPGDILRFPNDSRLWQVQSVTETKGFWKVKFYGRSTPVTFGTFDRAKLFFRFTNPDRVEDLTASA
......................................................................................
>W0LKA9_A
MIAELLHGAANVLGAAARAYDEQRTGFSEREAGDYLDAAAEFMDLDELDLPRSDEPQRETPPADAPGVLAELRDAARTIAATVEARLEAAVSQETLAESLTGLWAGFALTSRQANQIARELLTSFHITAK
..................................................................................................................................
>W0LKC0_A
MSDPAVDAGAAGGNSGIRCIRTPRTEYAILYSCASETVYGPELVAPEKFASLVEAHSHAFPIAASHGYEYEVMSRGPAGWVSSRGESAADVIRRRWL
.................................................................................................
>W0LKD6_A
MAIERQEGDDENYENLAHVQGEIVIRLGMNAEGQRGMTYEFLDLLNTHEDGSPSLLSYFDGNMMLACAKDDFMVKHFNLQTGE
...................................................................................
>W0LKH4_A
MIMGYSPGRYEVQFSYGYGHHGGVRINDSDPWKNVAESTMNRYVRDMRAYASGHADHINDVTNGSTGERLITAHHWVNGFENVRQLRIRKLF
............................................................................................
>W0LKI2_A
MKEWVYVPAGEVVIGDITRRGRVAATIAGSFPRTRTLTFEGSTTKITVSDHAPVETLR
..........................................................
>W0LKJ8_A
MSFGYNDADAEILRRKAIREDLERQWIEDKQAAFDEWAEEQAKIPGSGVYRL
....................................................
>W0LKK2_A
MGNKFYCITREEVIVQTRDYFVLAEDKDAADSKVTNGMFLSESEAVTVDTKSSRTLDIVEIDANRAEDENGNLLP
...........................................................................
>W0LL46_1_A
AGKRSLRLQPTELKYSWKTWGKAKMLSTESHNQTFLIDGPETAECPNTNRAWNSLEVEDYGFGVFTTNIWLKLREKQDVFCDSKLMSAAIKDNRAVHADMGYWIESALNDTWKMEKASFIEVKSCHWPKSHTLWSNGVLESEMIIPKNFAGPVSQHNYRPGYHTQTAGPWHLGKLEMDFDFCEGTTVVVTEDCGNRGPSLRTTTASGKLITEWCCRSCTLPPLRYRGEDGCWYGMEIRPLKEKEENLVNSLVTAGHGQIDNFSLGVLGMALFLEEMLRTRVGTKHAMLLVAVSFVTLITGNMSFRDLGRVMVMVGATMTDDIGMGITYLALLAAFKVRPTFAAGLLLRKLTSKELMMATIGIALLSQSTIPETILELTDALALGMMVLKIVRNMEKYQLAVTIMAISCVPNAVILQNAWKVSCTILAAVSVSPLLLTSSQQKADWIPLALTIKGLNPTAIFLTTLSRTSKKRSWPLNEAVMAVGMVSILASSLLKNDIPMTGPLVAGGLLTVCYVLTGRSADLELERAADVKWEDQAEISGSSPILSITISEDGSMSIKNEEEEQTLTILIRTGLLVISGVFPVSIPITAAAWYLWEVKKQRAGVLWDVPSPPPVGKAELEDGAYRIKQRGILGYSQIGAGVYKEGTFHTMWHVTRGAVLMHRGKRIEPSWADVKKDLISYGGGWKLEGEWKEGEEVQVLALEPGKNPRAVQTKPGLFKTNTGTIGAVSLDFSPGTSGSPIVDRKGKVVGLYGNGVVTRSGAYVSAIAQTEKSIEDNPEIEDDIFRKKRLTIMDLHPGAGKTKRYLPAIVREAIKRGLRTLILAPTRVVAAEMEEALRGLPIRYQTPAIRAEHTGREIVDLMCHATFTMRLLSPVRVPNYNLIIMDEAH
.....................................................................................................................................................................................................................................................................hhhhhhhhhhhhhhhhh...HHHHHHHHHHHHHHHHHHH...hhhhhhhhhhhhhhhhhhhhhhhhhhhhhhhhhhhhhhhhhhhhhh...HHHHHHHHHHHHHH.......hhhhhhhhhhhhhhhhhh.....HHHHHHHHHHHHHHHHH.....hhhhhhhhhhhhhhhhhh.......hhhhhhhhhhhhhhhhhhhhhhh.........HHHHHHHHHHHHHHHHHH.......hhhhhhhhhhhhhhh...................................................HHHHHHHHHHHHHH....hhhhhhhhhhh......................................................................................................................................................................................................................................................................................................
>W0LL46_2_A
FTDPASIAARGYISTRVEMGEAAGIFMTATPPGSRDPFPQSNAPIMDEEREIPERSWNSGHEWVTDFKGKTVWFVPSIKAGNDIAACLRKNGKKVIQLSRKTFDSEYVKTRANDWDFVVTTDISEMGANFKAERVIDPRRCMKPVILTDGEERVILAGPMPVTHSSAAQRRGRIGRNPKNENDQYIYMGEPLENDEDCAHWKEAKMLLDNINTPEGIIPSMFEPEREKVDAIDGEYRLRGEARKTFVDLMRRGDLPVWLAYRVAAEGINYADRRWCFDGIKNNQILEENVEVEIWTKEGERKKLKPRWLDARIYSDPLALKEFKEFAAGRKSLTLNLITEMGRLPTFMTQKARDALDNLAVLHTAEAGGRAYNHALSELPETLETLLLLTLLATVTGGIFLFLMSGKGIGKMTLGMCCIITASILLWYAQIQPHWIAASIILEFFLIVLLIPEPEKQRTPQDNQLTYVVIAILTVVAATMANEMGFLEKTKKDLGLGSIATQESESNILDIDLRPASAWTLYAVATTFVTPMLRHSIENSSVNVSLTAIANQATVLMGLGKGWPLSKMDIGVPLLAIGCYSQVNPITLTAALLLLVAHYAIIGPGLQAKATREAQKRAAAGIMKNPTVDGITVIDLEPIPYDPKFEKQLGQVMLLILCVTQVLMMRTTWALCEALTLATGPISTLWEGNPGRFWNTTIAVSMANIFRGSYLAGAGLLFSIMKNTTNTRRGTGNIGETLGEKWKSRLNALGKSEFQIYKKSGIQEVDRTLAKEGIKRGETDHHAVSRGSAKLRWFVERNMVTPEGKVVDLGCGRGGWSYYCGGLKNVREVKGLTKGGPGHEEPIPMSTYGWNLVRLQSGVDVFFTPPEKCDTLLCDIGESSPNPTIEAGRT
..............................................................................................................................................................................................................................................................................................................................................................................................hhhhhhhhhhhhhhhhhhhhhh.......HHHHHHHHHHHHHHHHHH....hhhhhhhhhhhhhhhhh..............HHHHHHHHHHHHHHHHH..................................HHHHHHHHHHHHHHHHHH..........hhhhhhhhhhhhhhh.........HHHHHHHHHHHHHH...hhhhhhhhhhhhhhhh.................................................HHHHHHHHHHHHHHHH.hhhhhhhhhhhhhh..................................................................................................................................................................................................................
>W0LLR3_1_A
QPAPGTTDPFPQSNSPIEDIEREIPERSWNTGFDWITDYQGKTVWFVPSIKAGNDIANCLRKSGKKVIQLSRKTFDTEYPKTKLTDWDFVVTTDISEMGANFRAGRVIDPRRCLKPVILTDGPERVILAGPIPVTPASAAQRRGRIGRNPAQEDDQYVFSGDPLRNDEDHAHWTEAKMLLDNIYTPEGIIPTLFGPEREKTQAIDGEFRLRGEQRKTFVELMRRGDLPVWLSYKVASAGISYKDREWCFTGERNNQILEENMEVEIWTREGEKKKLRPKWLDARVYADPMALKDFKEFASGRKSITLDILTEIASLPTYLSSRAKLALDNIVMLHTTERGGKAYQHALNELPESLETLMIVALLGAMTAGIFLFFMQGKGMGKLSMGLIAIAVASGLLWVAEIQPQWIAASIILEFFLMVLLVPEPEKQRTPQDNQLIYVILTILTIIALVAANEMGLIEKTKTDFGFYQAKTETTILDVDLRPASAWTLYAVATTILTPMLRHTIENTSANLSLAAIANQAAVLMGLGKGWPLHRMDLGVPLLAMGCYSQVNPTTLTASLVMLLVHYAIIGPGLQAIDLEPISYDPKFEKQLGQVMLLVLCAGQLLLMRTTWAFCEVLTLATGPIMTLWEGNPGRFWNTTIAVSTANIFRGSYLAGAGLAFSLIKNAQTPRRGTGTTGETLGEKWKRQLNSLDRKEFEEYKRSGILEVDRTEAKSALKDGSKIKYAVSRGTSKIRWIVERGMVKPKGKVVDLGCGRGGWSYYMATLKNVTEVK
..................................................................................................................................................................................................................................................................................................................................................................hhhhhhhhhhhhhhhhhhhhhh.......HHHHHHHHHHHHHHHHHH....hhhhhhhhhhhhhhhh...............HHHHHHHHHHHHHHHHH................................hhhhhhhhhhhhhhhhh.........HHHHHHHHHHHHHHHHH........HHHHHHHHHHHHHH....hhhhhhhhhhhhhhhhh.....................HHHHHHHHHHHHHHHHH.hhhhhhhhhhhhhhhhh.................HHHHHH............................................................................................................................
>W0LLR3_2_A
GYTKGGPGHEEPIPMATYGWNLVKLHSGVDVFYKPTEQVDTLLCDIGESSSNPTIEEGRTLRVLKMVEPWLSSKPEFCIKVLNPYMPTVIEELEKLQRKHGGSLVRCPLSRNSTHEMYWVSGVSGNIVSSVNTTSKMLLNRFTTRHRKPTYEKDADLGAGTRSVSTETEKPDMTIIGRRLQRLQEEHKETWHYDHENPYRTWAYHGSYEAPSTGSASSMVNGVVKLLTKPWDVVPMVTQLAMTDTTPFGQQRVFKEKVDTRTPQPKPGTRVVMTTTANWLWALLGRKKNPRLCTREEFISKVRSNAAIGAVFQEEQGWTSASEAVNDSRFWELVDKERALHQEGKCESCVYNMMGKREKKLGEFGRAKGSRAIWYMWLGARFLEFEALGFLNEDHWFGRENSWSGVEGEGLHRLGYILEDIDKKDGDLIYADDTAGWDTRITEDDLLNEELITEQMAPDHKILAKAIFKLTYQNKVVKVLRPTPKGAVMDIISRKDQRGSGQVGTYGLNTFTNMEVQLIRQMEAEGVITRDDMHDPKGLKERVEKWLKECGVDRLKRMAISGDDCVVKPLDERFSTSLLFLNDMGKVRKDIPQWEPSKGWKNWQEVPFCSHHFHKIFMKDGRSLVVPCRNQDELIGRARISQGAGWSLRETACLGKAYAQMWSLMYFHRRDLRLASMAICSAVPTEWFPTSRTTWSIHAHHQWMTTEDMLKVWNRVWIEDNPNMIDKTPVHSWEDIPYLGKREDLWCGSLIGLSSRATWAKNIHTAITQVRNLIGKEEYVDYMPVMKRYSAHFESEGVL
...............................................................................................................................................................................................................................................................................................................................................................................................................................................................................................................................................................................................................................................................................................................................................................................................................................
>W0LLW4_A
MQKLIAYITAPMRAIMKYRREAKRRAFLQSAIEKADYQWRTLPRAKMYNAERRRLERQLDSMRCELELMDGRLQ
..........................................................................
>W0LLX3_1_A
FGMFTINIWMRFREGSSEVCDHRLMSAAIKDQKAVHADMGYWIESSKNQTWQIERASLIEVKTCLWPKTHTLWSNGVLESQMLIPKSYAGPFSQHNYRQGYATQTVGPWHLGKLEIDFGECPGTTVTIQENCDHRGPSLRTTTASGKLVTQWCCRSCTMPPLRFLGEDGCWYGMEIRPLSEKEENMVKSQVTAGQGTSETFSMGLLCLTLFVEECLRRRVTRKHMILAVVITLCAIILGGLTWMDLLRALIMLGDTMSGRIGGQTHLAIMAVFKMSPGYVLGVFLRKLTSRETALMVIGMAMTTTLSIPHDLMELIDGISLGLILLKIVTQFDNTQVGTLALSLTFIRSTMSLVMAWRTIMAVLFVVTLIPLCRTSCLQKQSHWVEITALILGAQALPVYLMTLMKGASRRSWPLNEGIMAVGLVSLLGSALLKNDVPLAGPMVAGGLLLAAYVMSGSSADLSLEKAANVQWDEMADITGSSPIIEVKQDEDGSFSIRDVEETNMITLLVKLALITVSGLYPLAIPITMTLWYMWQVKTQRSGALWDVPSPAATQKAALSEGVYRIMQRGLFGKTQVGVGIHMEGVFHTMWHVTRGSVICHETGRLEPSWADVRNDMISYGGGWRLGDKWDKEEDVQVLAIEPGKNPKHVQTKPGLFKTLTGEIGAVTLDFKPGTSGSPIINRKGKVIGLYGNGVVTKSGDYVSAITQAERIGEPDYEVDEDIFRKKRLTIMDLHPGAGKTKRILPSIVREALKRRLRTLILAPTRVVAAEMEEALRGLPVRYQTPAVKSEHTGREIVDLMCHATFTTRLLSSTRVPNYNLIVMDEAHFTDPSSVAARGYISTRVEMGEAAAIFMTATPPGATDPFPQSNSPIEDIEREIPERSWNTGFDWITDYQGKTVWFVPSIKAGNDIANCLRKSGKKVIQLSRKTFDTEYPKTKLTDWDFVVTTDISEMGANFRAGRVIDPRRCLKPVILTDGPERVILAGPIPVTPASAAQRRGRIGRNPAQEDDQYVFSGDPLKNDEDHAHWTEAKMLLDNIYTPEGIIPTLFGPEREKTQAIDGEFRLRGEQRKTFVELMRRGDLPVWLSYKVASAGISYKDREWCFTGERNNQILEENMEVEIWTREGEKKKLRPKWLDARVYADPMALKDFKEFASGRKSITLDILTEIASLPTYLSSRAKLALDNIVMLHTTERGGRAYQHALNELPESLETLMLVALLGAMTAGI
.......................................................................................................................................................................................................hhhhhhhhhhhhhhh.........HHHHHHHHHHHHHHHH...hhhhhhhhhhhhhhh......hhhhhhhhhhhhhhhhhhhhhh......HHHHHHHHHHHHHHH......hhhhhhhhhhhhhhhhhh.....HHHHHHHHHHHHHHHHHHHHHHHHHHHHHHHHHHHHHHHHH.......hhhhhhhhhhhhhhhhhhhhhh..........HHHHHHHHHHHHHHHHHH.....hhhhhhhhhhhhhhhhh.................................................HHHHHHHHHHHHHHHH.hhhhhhhhhhhhh.....................................................................................................................................................................................................................................................................................................................................................................................................................................................................................................................................................................................................................................................................................................................
>W0LLX3_2_A
FLFFMQGKGIGKLSMGLITIAVASGLLWVAEIQPQWIAASIILEFFLMVLLIPEPEKQRTPQDNQLIYVILTILTIIGLIAANEMGLIEKTKTDFGFYQVKTETTILDVDLRPASAWTLYAVATTILTPMLRHTIENTSANLSLAAIANQAAVLMGLGKGWPLHRMDLGVPLLAMGCYSQVNPTTLTASLVMLLVHYAIIGPGLQAKATREAQKRTAAGIMKNPTVDGITVIDLEPISYDPKFEKQLGQVMLLVLCAGQLLLMRTTWAFCEVLTLDTGPILTLWEMATYGWNLVKLHSGVDVFYKPTEQVDTLLCDIGESSSNPTIEEGRTLRVLKMVEPWLSSKPEFCIKVLNPYMPTVIEELEKLQRKHGGNLVRCPLSRNSTHEMYWVSGASGNIVSSVNTTSKMLLNRFTTRHRKPTYEKDVDLGAGTRSVSTETEKPDMTIIGRRLQRLQEEHKETWHYDQENPYRTWAYHGSYEAPSTGSASSMVNGVVKLLTKPWDVIPMVTQLAMTDTTPFGQQRVFKEKVDTRTPQPKPGTRMVMTTTANWLWALLGKKKNPRLCTREEFISKVRSNAAIGAVFQEEQGWTSASEAVNDSRFWELVDKERALHQEGKCESCVYNMMGKREKKLGEFGRAKGSRAIWYMWLGARFLEFEALGFLNEDHWFGRENSWSGVEGEGLHRLGYILEEIDKKDGDLMYADDTAGWDTRITEDDLQNEELITEQMAPHHKILAKAIFKLTYQNKVVKVLRPTPRGAVMDIISRKDQRGSGQVGTYGLNTFTNMEVQLIRQMEAEGVITQDDMQNPKGLKERVEKWLRECGVDRLKRMAISGDDCVVKPLDERFGTSLLFLNDMGKVRKDIPQWEPSKGWKNWQEVPFCSHHFHKIFMKDGRSLVVPCRNQDELIGRARISQGAGWSLRETACLGKAYAQMWSLMYFHRRDLRLASMAICSAVPTEWFPTSRTTWSIHAHHQWMTTEDMLKVWNRVWIEDNPNMTDKTPVHSWEDIPYLGKREDLWCGSLIGLSSRATWAKNIHTAITQVRNLIGKEEYVDYMPVMKRYSAPSESEGVL
hhhhh......HHHHHHHHHHHHHHHHHHH...hhhhhhhhhhhhhhhhhh.............HHHHHHHHHHHHHHHHHHH..............................hhhhhhhhhhhhhhhhhhh.......HHHHHHHHHHHHHHHHHHH.......HHHHHHHHHHHHHHH..hhhhhhhhhhhhhhhhh...............................................HHHHHHHHHHHHHHHH........................................................................................................................................................................................................................................................................................................................................................................................................................................................................................................................................................................................................................................................................................................................................................................................................................................
>W0LM15_A
MHDIFASVHEADQVLRMVSDDITTLRDVRRDEWRNARRAGTSRDREFIKWDENVSLVFQKLCDLRDSAQFFIDTHTPPAIAELYFRRIYRD
...........................................................................................
>W0LM32_A
MGAIVGLVVHTEIRTFRQRACFLLGGVVTAFYLSEPVGHYLALTDERSIATIGFLIGVFGMSLLQRVKETLNSLDIGAIAAARWKDLIGAFKRGQ
...HHHHH..........HHHHHHHHHHHHHHHHH..............hhhhhhhhhhhhhhh...............................
>W0LM81_A
MTYFLAMIAIMLTAVTIGTIDKKEKGLSGLSRGLLRCASDGRNVP
hhhhhhhhhhhhhhhhhh...........................
>W0LMD4_A
TTAVKSEHTGKEIVDLMCHATFTMRLLSPVRVPNYNMIIMDEAHFTDPSSIAARGYISTRVGMGEAAAIFMTATPPGSVEAFPQSNAVIQDEERDIPERSWNSGYEWITDFPGKTVWFVPSIKSGNDIANCLRKNGKRVIQLSRKTFDTEYQKTKNNDWDYVVTTDISEMGANFRADRVIDPRRCLKPVILKDGPERVILAGPMPVTVASAAQRRGRIGRNHNKEGDQYIYMGQPLNNDEDHAHWTEAKMLLDNINTPEGIIPALFEPEREKSAAIDGEYRLRGEARKTFVELMRRGDLPVWLSYKVASEGFQYSDRRWCFDGERNNQVLEENMDVEIWTKEGERKKLRPRWLDARTYSDPLALREFKEFAAGRRSVSGDLILEIGKLPQHLTQRAQNALDNLVMLHNSEQGGRAYRHAMEELPDTIETLMLLALIAVLTGGVTLFFLSGRGLGKTSIGLLCVMASSVLLWMASVEPHWIAASIILEFFLMVLLIPEPDRQRTPQDNQLAYVVIGLLFMILTVAANEMGLLETTKKDLGIGHVAVGNHHHAAMLDVDLHPASAWTLYAVATTIITPMMRHTIENTTANISLTAIANQAAILMGLDKGWPISKMDIGVPLLALGCYSQVNPLTLTAAVLMLVAHYAIIGPGLQAKATREAQKRTAAGIMKNPTVDGIVAIDLDPVVYDAKFEKQLGQIMLLILCTSQILLMRTTWALCESITLATGPLTTLWEGSPGKFWNTTIAVSMANIFRGSYLAGAGLAFSLMKSLGGGRRGTGAQGETLGEKWKRQLNQLSKSEFNTYKRSGIMEVDRSEAKEGLKRGEITKHAVSRGTAKLRWFVERNLVKPEGKVIDLGCRGGWSYYDAGLKKVTEVTGYTKWGPGHEDPIPMATDGWNLVKLHSGKDVFFVPPEKCDTLLCDIGESSPNPTIEEGRTLRVLKMVEPWLRGNQFCIKILNPYMPSVVETLEQMQRKHGGMLVRNPLSRNSTHEMYWVSCGTGNIVSAVNMTSRMLLNRFTMAHRKPTYERDVDLGAGTRHVAVEPEVANLDIIGQRIENIKHEHKSTWHYDEDNPYKTWAYHGSYEVKPSGSASSMVNGVVKLLTKPWDSSP
..........................................................................................................................................................................................................................................................................................................................................................................................................................................hhhhhhhhhhhhhhhhhhhhhh........HHHHHHHHHHHHHHHHHH...hhhhhhhhhhhhhhhh................HHHHHHHHHHHHHHHHH..................................hhhhhhhhhhhhhhhhhh............HHHHHHHHHH.............HHHHHHHHHHHHH...hhhhhhhhhhhhh..................................................................................................................................................................................................................................................................................................................................................................................................................................................................................
>W0LMK2_A
MRPYASALSQVVRVTLRVTNPCSRSAIGLKTTSDLQSGRRESNPRS
..............................................
>W0LMU9_A
MRQAMDTFEFTDKYGDTVRFTRFGGSFGYEVTVIGPRGGVKSSSLMDGAQADALRWFLVDKNKEA
.................................................................
>W0LMX8_A
MNHKLLRHLGYGEFPDAVIDAELCRVMAAKYKNSIPGALRHFARARAATVRNPSLKSALVEMGGSIYPETGIATLRACLDKMHAAAVRELRAQGITPDEYIRAAEEQHGTV
...............................................................................................................
>W0LMY7_A
MAITTTLAERIRSEMTKQAMTPAQLARATGLSRPFISQLLNGNAESMNSKNLFRMADVLRCDPRWLAEG
.....................................................................
>W0LMZ1_A
MNPQYARLQSMFNRCDRERHQLAERNRQLEEELAKKQATIDELLRLDNMPCEDC
......................................................
>W0LN05_A
MKISEVVAKLVHIKDEHGDVDVEYLNSCCCYGDWHEEVGSVDVSQNEGYKPSVLLI
........................................................
>W0LN22_A
MIFDTLEDAIDYANTRRALSFGASHGARHYCVYLDTRENMHVASHVDLPYIKHFDRVIWSTRAEVGATGSRGRPRALTRRQEAELRRMRNDGLPYAKLGAYFGVTDMTAFRICNRGN
.....................................................................................................................
>W0LNJ3_A
MRQLVYINLTTLDGFELWLEHRELKSICRIADGETEVAGWLVRETPERIVEKITEAWEKVG
.............................................................
>W0LNP7_A
MTIREFLSANIGALIAALDEHEAGLDDRQRPAIYICGTCKFRGTQQEWEQHVAEQMARKFDDQTEMTLL
.....................................................................
>W0LNQ5_A
MSDPRIRLLFSPEELERRGRCRHCGWHPPTQGHLPDCPNPETED
............................................
>W0LP02_A
MAVGVDRVIGSVQFSEPRAVRVREPETQDQHSAVHGTLAIYTDSLTESHAVLRAWPEIMAAVAEKARQVIDSSKQG
............................................................................
>W0LP31_A
MKSCDNCNAEYNEEATEESMKIVVEFITDFLDTGRSGLARMRDTVYLCPKCAEGDIVPCELSALSRDGSEFLGWIL
............................................................................
>W0LP58_A
MLNWRGHPHVIGALTAVGARGTYSVERVGPEWILQGRGHDGLSMLAIPHEGKAFASLDCQASVVVSGYPSELYDDALCGWDRVEIHTMTGQSRGESRGRTEVVWSNRPIADQRSLFDVRGEPA
...........................................................................................................................
>W0LP61_A
MKYGVRCQAHGVGVYPTLRERDAQAITHLFCVPHVELFRVLEAEDEESEV
..................................................
>W0LP96_A
MFLFGRMLESKMAEAEKQARKNRKGVAADRLANGARIGILQKYLGAEIQRFRDPAKQKGAIKGDPQKPDTSKTQDEVIRWKI
..................................................................................
>W0LPB2_A
MAMTARDFEAIAKILKSAQDDTRDVAYIVAEIANHAEFTNSRFDRDRFYRSCGLTPEEPQEPPVLRRVKPAGERTEDKYVSPMQALKEIAFYLDGQGERYEITSREYVEDNERVVTIHDTDMRIEYFFDSE
...................................................................................................................................
>W0LPC2_A
MKLRTRIWTWLVEWRYLFAFITCIILALICAGAAIVQIFNESVYGFLWNLLSMFLWGFIADRILNG
................HHHHHHHHHHHHHHHHHHHHHHH...hhhhhhhhhhhhhhhhhhhhhh..
>W0LPE5_A
MADTKDSAAHKLPLLDLAENDDQHFKTYMSRSMKKAIQRFARREGMTDSEAGRYMFKLAFEHPSVYGGYEEINSLRAPLTESR
...................................................................................
>W0LPN1_A
MTNLLSGGRWVERVSGRGYPATARQRGAPLVTEPTVWSRDRGEATGTGITRAHRPGCSRSPLRCHASRSRAVLLSIPGEWSVIDLSCLQVCDSAAQETDAPLTGYDRVGKTRRSTPRASSTTRRWCLIESSQKLPTSPPTGPPRTWGASSFVRHTPPHHR
................................................................................................................................................................
>W0LPV5_A
MDAADRIDTAEQVVDTLPADHPNYAALHVLIAIARLLQSIDNRQAAQEGTNGNI
......................................................
>W0LPW9_A
MNRRKGRHWPAEGRPSVYAIRHRLWVEGMNRWTELFERTWNGRIEVSPLLEGDR
......................................................
>W0LPZ6_A
MPKPRMKKLFTGRGKTRPIPRIVDASDIRASKVVAAQQTPRTSATRDVFGPRPSMGALAGTKIAGNRAKAGTYQPPSVNENI
..................................................................................
>W0LQ01_A
MAYKFTARRRAALKKAALASARKRRKSKASRSRRTGTVTLGTRKHAVYDSRRNKRRRVATRAAGAAIGTAVGGPGIGTAIGLIAAEGRINKKGYNRKLKPVKKRVRAKAR
..............................................................................................................
>W0LQ27_A
MNVFLPTDVTKISVEIKPTGRHKLDIFMTLNDKRFLIAFTGPAHHPLDGRITGFRLITLESVLTNHIKDPIVRAHFRSLIRTFEYLSTEVCENQSGLTRKEVEQRANLIAGIVMASTVFGEPLAGVL
...............................................................................................................................
>W0LQ58_A
MGKKNKNAAKKRADQRRRARTEAREHVRAQNPNPTPTPDMTKFLHNLGQKMKEAKEAREREAQKQRSGDATGQLPKPDYQGHEAEYIHWRWDVSEEASVSARYYTCDSADGRFEKGGYYVGVQMVTPSETFTPDKARRFGEALISAHIWEDRWQAFTGEYLANGGWSDEAVDRAEMYDRSMEHEQQVVAEMDREPFPGTEG
.........................................................................................................................................................................................................
>W0LQ66_A
MKLEDTHGGYHGKSLQDKIRDDLDEAYKMHRNEEEAFGQDTERNDRFAEGIAHALGVLRGTDADVEWEAAQERYDNPVTPEPVADEPQVCCPDHNRPIINITNFTNVTNIVNSVDSDEEWDEFDDVEGDDDFED
......................................................................................................................................
>W0LQ91_A
LIKNLRSDGLVPTAADKSETIEPTSTPVFLERTFAQTPFGLRALLDETSLPRQCYWVKANRTTNLFEPAAVDIEITKNQLEVMLAYARQHPRPTFDRFAQLAGTTAQAEGYQLVNVDWANAVATYNAWYGGTGFDHIPTIEDEEQEVFVMEAPAPTRPV
...............................................................................................................................................................
>W0LSY0_A
MVLRQLSRKASVKVSKTWSGTKKRAQRILIFLVKFLLIF
.......................................
>W0LU56_A
PLCETVRNPLRGEPFHCNPTIRMRGLTACGSTIRTGMPGGLALHYYAHNIQQLRLFDYLIFDEFYVIDSQVMSFYCLMEGNAIEKKILKVSATPPSREVEFSTQFPTKIVTEQSISFKQLVDNFG
.............................................................................................................................
>W0NI44_A
SVNIMAGTTLGLVCDVFNRSKLLDTFPSTLGQNMPQRVFPLSNPLERNFSFSMGELLGYTMHPQATAFEDVQFILYVLNTNDVACAAEWGGHVLWQMKDDANAPYELQLPVVPKDGARLDVWRGPATFAQGSFPSTTNVNLGFAEPRTVLTGYAPITSFHQAALSYFISYGGTIHGRLVKIGSGLVQVDIALAMWHDNADGVEFKELIKIPHVLLNGGDGEFSLPLNAPFGHTSTRDRGPTMAVCLVSGVVAPKDCSAPYRFMVYFDRVEFDTQLPPVIATRLQFLWASFSGFAPVVPEAPRTWMIPCR
.....................................................................................................................................................................................................................................................................................................................
>W0NMV3_A
VKIVLRALRDLTRIWNAATTTAFLVCLVKIVRGQMVQGILWLLLITGVQGYTDCKPGYQYAIARDTRIGPLGAEGLTTTWKDYSHGITLEDTMVIVWCRGGELSYLKRCGRETRYLAILHSRALPTSVEFKK
...............hhhhhhhhhhhhhhhhh.HHHHHHH............................................................................................
>W0NPL4_A
MYLDRVYNRKPIGVVAELLFAGTHNLIDTQLDSVSLRFQGDSVYLLNSTELEVELNNSGLSWFLGETGSYHFDDWPWPSPSSKGNLFVLLTPKGSGFWEKARVTASFSN
.............................................................................................................
>W0NPS9_A
MTSFEITGLLTELNRQCPYSPFEQFPEKKVYFLLDSRANNSLGVIQNASAFKRRADEKNAVAGVTNIPANPSTTTVTTQGSTSTTKPNTGSSLEEDLYTYYKFDDASTAFHKSVTALENMQMKSYYRRNFEKEFGIKFGGGKGDKKPDDGKKPSEKPDGAAKDAGKDSGAPKPNN
...............................................................................................................................................................................
>W0NRG5_A
LGCPHDPKNIKFDCLTQKILKLDKEIQRLTAERDKSKGEMKKKIQKEINLKREEQRPLRHARADLKIQKKNIICAKRSFRFLKSSVKKGILPTLIQELLSARKQIRTAIKTETDPLQKIIMEKQQLAYKVSANSMYGAMGVRSGYL
..................................................................................................................................................
>W0NSZ6_A
MAEDMYDEAFDKPNGPSDLMDDSWVESKAWKDLLKKLHSVKFALQSGRDEITGLLTELNRQCPYSPFEQFPEKKVYFLLDSRANNSLGVIQNASAFKRRADEKNAVAGVTNIPANPSTTTVTTQGSTSTTKPNTGSSLEEDLYTYYKFDDASTAFHKSVTALENMQMKSYYRRNFEKEFGIKFGGGKGDKKPDDGKKPSEKPDGAAKDAGKDSGAPKPNN
............................................................................................................................................................................................................................
>W0NTC4_A
MTALLFTYWKTSADWFLTDNGKIILINNHTKYPIVRLVDAMYEMDWDILSQQAAMYGGSVSTLLKFLVNRRLCINVDGNCYSRVGSGYYYYGKADMVKVWTVLEVNTDYFVYRELERLHEFVEEIVRIEMAGNRDVLKEHMVEATEKVGNVIKTFTALCTFFTVSTDQTVRQGVLSEVIKLAILSGRLSTKLNSFGKQPLDVVFQDIVEKLDRMTADSVRLKKALDDEKVNSVSANEKLKAALLILDDPSFTECKRSVEMRIHAEMNKTVAPSVRWENISGVFRDNGVDHAQFYNFRATKMNDDGDYTVTIWDHGSHATLVTRFTAEDYEMVRSGGGTADLVGGPNSLFMRLSIHSRDITAAWLPGSGA
.................................................................................................................................................................................................................................................................................................................................................................................
>W0NWA6_A
TTTGAQLVAKLIYGVAIAQNQASAVIIFLSKGMVSTPGTAATPYTPQPSAIVTTPGTPAAAPFGKNTPIL
......................................................................
>W0P081_A
SKRNAKSSCAQFYGLILAEIIQRCKSLLATRPFEPEEADIFHTLKKAEREAWGGVTGGNMQILQYRDRRGDLHAQTVD
..............................................................................
>W0SL27_A
SQSFRPIQFSASNENNKMSFEISMEEIDELIETGNLNIDYALKELGATSQLPPNKSQSQTSKTEETNDETRTPKNSASGEAPAHASSPLRSHNEESESGKQSSDGFSMISNRPQTGT
.....................................................................................................................
>W0SN82_A
KSYQVLQIGIITVNSDLVPVLNPRISHTFNINDNRKSCSLALLNTDVY
................................................
>W0T2I7_A
MFKIVLILSLTNLLYEVNGHGYMTFPIARQRRCSTAGGYWWPPNVDGIQDTMCRYAYKNVYNKVLNQYNSESQAATAAQYMFVQDNEYAALAGNRYTDICYVQQYVVPNYLCGAGASDWSIVPFGDKSGMDLPGSWVPTVIPLYDNHQTNVALELEFCPTAIHEPSYYEVYITNPSFNVHIDNVVWGNLELIYNNTVPLRAKLAESTCVANSMVYRFTVPIPVRSSQFVLYVRWQRNDPVGEGFYNCVDMAFEYAEGPDEEDVIEPEEDIDSEITYECNAAFSGGTDNSLNSRKYQSYLSNAVKSNFGNNGYCRHSKMNNNNRNNNNNNRNNKNKRHRPQNNNL
SSSSSSSSSSSSSSSSSSS.....................................................................................................................................................................................................................................................................................................................................
>W0TQC8_A
MHNYTDCAILNIIIIRFCLADPLVAAITCAKWQCTMTNSIRKLLTLPSLRGSRLRIGKMLLLG
...............................................................
>W0TS13_A
MKFVKDQVTPYAAVRLMLERCDPKVVKCVRSDGKCMFTFPDGKRSVWFKAGRKAYDFSSISDSSAAGGSLTVPAIAAALPSVPVQAVRQSVEKAPTSASEGAWSTLQGKEASKEREAEWQQAVFESQYNPPLP
.....................................................................................................................................
>W0TUL8_A
MINIEHDYTIVVMNLRTDYPDEFSLSKLKYLKEIKQHYKDLGFNVKTQVRKAQWSEKSVIRYYFNLGYIDSVLVPIIYISW
.................................................................................
>W0TUM7_A
MNNRVRMKDTLDRVCLIPKVKFRLKDDPDEVWVDMMLHNDKKPEDSYYISNKGRIATYKGKQNRYDILYSEERTKQKSLYGTWGINNSSFPIHRLVACYFNYKPYTYDKDVHHINGNKRDNRVENLEFLSRTEHYYRELELGGRPSTHEMRIQERKYSEADVKHMRKMHSEGYSMSHIAREYNDRFGTIRQIVKRITYKDIE
..........................................................................................................................................................................................................
>W0TW60_A
MMNGKQIYVFLSDQYSKDILSLQLGLIKEWSRRELTYSDDVGSDADVVICTDIVRDDFVKKLSKNNSNALFVFISSFYWIGYKGGEFFVAVQDYVKGM
..................................................................................................
>W0TW76_A
MRYEIVTLVNQELFMYATFNKQEAEAKYSEWCDLYGQENVSMEKN
.............................................
>W0TWP5_A
MKFKIEKNNSDIKTLWNLAKNGYISYQTVHNIFKNESDEFIIFNSKQTYNKFMKLRYNRSAIQ
...............................................................
>W0TXR6_A
MPREVRDPYSQAKLFIPTVEEKSIKELEKTYKEKINEVDRLLNELKKERGEK
....................................................
>W0U0M0_A
MAEENPSVFRRVKAKIAEEEFQKTAKEIQISNLKSWQSRLKTLLERDPDDRTIFWVYGPDGGEGKSTVARDLYRSGSWFYTRGGSADNVAYQYIGWFRE
...................................................................................................
>W0U0Q8_A
VQKMYNKMGGGDKSVSFSDNVNVKEIEPITRVMLEFEFDNEVVTQVLEKVIGAKYKFTGTTWEEFEDSISEKLDKVFDALAEQGVELEGYFIYDTCGGFDINNPDGVMISQYDLNSAVDVKSDSDASVEDTSSISDNEDVEQIEKENVSAADVTVVDVEEFVEQVSLVDTEEQLPSVEEKVEGSAKDDPWAAAVDEQEAEQPKPSLTPFKTTNLNGRIILKQQDNNCWINACCYQLQAFDFFNHELWDGFKKDDVMPFVNFCYAALTLKQGDSGDSEYLLET
..........................................................................................................................................................................................................................................................................................
>W0U0S3_A
MILLLVLFSVVGAHDAPHGVTLPQFNTSYNNDKFELNFYNFLQTWDIPPNTETILGGYLPYCGTGANCGWYNFVYQQNVGSNGKYSYINTQNLNIPNVHGVYFDVREHNSDGVWDARDRVGLLIAIHGKSQYSLLMVLQDDVEENQPHVAVKICHWKPGNISSIHQFSVNLGDGGQCVFNQRFSLDTILTTNDFYGFQWTNNYVNIYLGGTITKVWVENDWSVVESSISYWSRINYGYYMQFVNRTTYYVYNNTGGANYTHLQLEECHSEYCAGYAKNVFVPIDGKIPDGFSFSNWFLLSDKSTLVQGRVLSKQPVFVQCLRAVPSWSNNSAVVHFSNDDFCPNVTAEVLRFNLNFSDTDVYVASNSDDRLYFTFEDNTTAGVACYSSANITDYKPNTNASSQIPFGKTTHSYFCFANFSSSHVTQFLGILPPIVREFAFGKDGSIFVNGYKYFSFPPIKSVNFSISSVENFGFWTIAYTNY
SSSSSSSSSSSSS.....................................................................................................................................................................................................................................................................................................................................................................................................................................................................................
>W0UTA7_A
MLFMQLQEQEKSSEILSSSTDVSTIARRLKDELDKYVVGNEDVKTAVITGLLTGFPTLLIGDPGTAKTYTIEILSKMIDGIKPEELFIVLAHEAMTPEDIFGNTNLKKLREEGVLEYITEGFLPSAKLVFIDEIFKSNKVLAESLFRAINEKKFRNGSKEISLPWLAFFSASNEVRVNTQADRAFLDRFKLFATVLSPNLEDLQDLRSTAERYYKVLTASKPTSIPIVTSYDEVKKIQDKILSDYTKYITQDIVLEAVKQANLILGAIAQALQNPRAFGDSGVVRSYFKSLGGYLTISERKFKSIMQVANALREMFGNSTITPVHTALAFYLTIPFTPELKNIVFPLVSSLIKSYFNTSASNNKSSIDIDINSLVKSISKTAEKILTDENLNKLLDETSAYAVDVITKTFPATSPDLAKDRADLVTKFSAVTNSTGDTLYKLINFIKAVGTLNDVATKYANNVKIRTLAQKLLQSIVSTVSDKIDIDRIKANAMTELDKAYDRIKADIESKFNELMKLGESEEYSKLISGIRKFFPQFSNALPEAVVAQEQKEIIMKSLDDTIGEARTKILDFIGTLEKTKKILSQMK
............................................................................................................................................................................................................................................................................................................................................................................................................................................................................................................................................................................................................
>W0UTA9_A
MDKDELKQIIQNLPDNSPKLLEYLKEAREKGWTDVIDLIAVKLGLKEEKKKGKREESEVLKRILKPLGKKKIEHTWDYSVDFLEAKKVITNAYKQLFDMNLMPYEAYVAILLIQLVNGARIREAIRAFKTFVESGQREFQLQAEKHGNIRFFVIPDVVKNRLAYKSILTIADDKLESRIRMFALKYLKTNTHSLRYALISYLAKNAVDPAIIAKVTGHKRLDRIITYTQIKDAIDILRKLSA
..................................................................................................................................................................................................................................................
>W0UTB1_A
MKCEDIINSMVQYCAIFNREFEMVATHKLTDEQKKILERMHNRVDYILETYKEYLDALAEFDRTGVLKIHGKVIYVKENKNQG
...................................................................................
>W0UTB2_A
MKGNLFNAVLNITFNGLSYADIYALNVLKSMIFILCILHLKKGGQTAVYELPRPHGGAESFFTLIEIFLYLFVTNFC
.............................................................................
>W0UU92_A
MELSGKVIVKEVLYKELENGGAIVVYKVVNEDPNLLFNDFYFATFDNTSSEEVFGVGYDIESALEDAERKLQKELGGVSILKDNKGIYSGIKIGIKWQSNRKRSTL
..........................................................................................................
>W0UU99_A
MFCLTDWAEIAPIQRIKSVEMHPKTFLITNSNICLRPKMVDEYFKRKGDVVGGARDVLKAILDGKITKYPTITLKIAGIEANATRDGYPQVKEILHKVVEAIRTAVDNAGLKKRGMGFQDVEIPPEVQQQYMPVVEEAYRLLSGMGAEQMAYQ
.........................................................................................................................................................
>W0UUB4_A
MTATNPTVINALPPFFYTQVFLVDIAGGFIIMTIIELFLLRNSSLTHLRLALPFLTFSIGFTLISLYLSPYITYNPVYTTPFNVTYRITPYSTDGVVLLYISIAILGLSIAYFIYAFAVDVLHLSFGSKDDGYFIP
..................hhhhhhhhhhhhhhhhhhhhh.......HHHHHHHHHHHHHHHHHHHHHH...........................hhhhhhhhhhhhhhhhhhhhhhhhhh...............
>W0UUC1_A
MRSKMRQGGKEARGKGMRWSSINNISCSVNKLFGQPPVQLLFTLQLMG
................................................
>W0UUQ4_A
MKYYVVNTRVYLPEPIAEYFVNCFSLKLPTQYYEVSNVVTFRDEEKKVSVNVPADQVGGVTDALLASALDFYIALAVCTDNNILLYRMIKKARAKVKEMLKIDNINLDPEFPICLKGGGK
........................................................................................................................
>W0UUQ8_A
MSQNNSNKKQQQEPTYEIPASTITPTPPQLFPQIQQTQQQPQLSPLGKRNIVKVDPNLVRQAIREKAIIPTRQVTQKEAIKITTVQEILNNYVLILTKDLKSGSLQFYGTPYNVDDNFQILLSILTDRFSSLSIDELSEKFSELHSLISSDANYDDIIAKLNDAHKLVMLLLLAFERSIMEVAGVSTSKMRVEMLSPLEIAQTLGITPISTDRL
......................................................................................................................................................................................................................
>W0UUR2_A
MLMFKKKALPIVYKNYDALLFLPSAIVNIDKKTRIIEKNGVHVAIMYSETSGISVLLDLPVDFLKLYYKMTTQVNQGNPSDRIVYFAIVHISPQAYARKRVKVLKMNANTKRKFFVFPRWIWLNLERNNDVTNYFLINKFEDDNPANYSKEFDTFGAVGITFNNYFIFASVARKEYIASINKQISLGLGLGL
.........................................................................................................................................................bbbbbbbb....BBBBBBB...........bbbbbbbb.
>W0UUR5_A
MGYVPTRCNDLKEFTGNKIYVKRFENGKLCCVLEIANERYNRWNDITLKMYDGEGRLLGTWCDDSRYLYINTFDDLKKRPAWKLWEDFVWQTPGWGDDE
...................................................................................................
>W0UUR9_A
MGEIKNQHYFSISSCVFILSSTFFRCRSLEFFLVDIDKYNLIASLITSLLNNLLFMQKRSSFSNNSSSTLNVTTLTAFHPCSMYYRAGI
.........................................................................................
>W0UUS1_A
MGLIGSLATVFYRINEGIIYSTFLVDLLVTLINFNEYSTNPALGNYISLLLSFNLVLYLEHILGSVFQSGGIIIGGAIAGLATISALFTRNYLLNLSQQNMSTMQVIFIYLLLQFIFNSFESILVFFTAILLPMTSNISLPFIAPPIQLFVHDLSLIIDFIASFGEVMSIIYVLIATGMWSEM
..............HHHHHHHHHHHHHHHHHH......................hhhhhhhhhhhhhhhhhhhhhhhhhhhhhhh.....................HHHHHHHHHHHHHHHHHHHHHHHHHH....................hhhhhhhhhhhhhhhhhhhhhhhhh......
>W0UUS6_A
MGKRIVSFRIERSAIELIDLKNQNRSSVIRDAINYLIQEGITNDDILKIALSIPIDEKKQASVKIDEETLDRLKQIAEENNIQVSELIRIAIWKLLLKEGAVSFAN
..........................................................................................................
>W0UUX6_A
MLIWLISPSCYFFNKHHSLLRKTISENDYNIIINSIATSMTDDEYRKAREFYKFLVNITKCNNGVLTIERKKLIDIASAYMECTPVEAYTIINKMHKYGWIKTLDKDYIHQWLLPAVEFSSAGWGLNNYPSNSCLRD
.........................................................................................................................................
>W0UUX9_A
MVYKVVNEDPNLLFNDFYFATFDDTSSEEVVGVGYDIESAPKGSCRKNLVGLVYSRIIKEVAERTWWG
....................................................................
>W0UUY2_A
MIKDGFFSDLATALRSSISFIIIAMFTIIFIIVFGLLVYIFNIFNVTQSQVSNTIQPTNNISHVVSADIHNAYTGFVPYINYWMYGLGIGIVVAIIFIIATSIREEGD
................HHHHHHHHHHHHHHHHHHHHHHH..........................................hhhhhhhhhhhhhhhhhhhh.......
>W0UUY7_A
MSSTQTPKSYVKRLDIFSILGEGILVSADIESKSRNGLLHYTRLVLDPLTMKIIKASCDCEGYAFRGYCWHIETLKQLVDSDERVREKIMKAKEELMRIKEDTVS
.........................................................................................................
>W0UUZ2_A
MQKFEIVLMLAVIIPSLFTFSIFFYHPQLHAKVLDFYDIGEINKYNVITIYIQNPTNKTYVLVPIINSHRWYPNIIILKPHEYVIVNVTAPDPTVAISQNSPYVITFYLYNTQTAVLSISGFAPAGTIYPIVNPNFTVIYNSSYGISEYGWQILYNGHITVQKGKIIINGTALIEQALYYPVNGSITVVHDGGEVKACICDNIVVIYAKNTAIFSVILTSSSQ
SSSSSSSSSSSSSS.HHHHH...........................................................................................................................................................................................................
>W0UUZ6_A
MITKTKKDRVMKVVMKKELYDQIVDTAKKLGISQGELLRQGALLYMSIIGSDGEKMKALFNTQERKKGKEGQC
.........................................................................
>W0UV86_A
MTTLGDKPSSNFTVEECSMEQFQQVSNDLHKLMLSAEMRNLPTKGCHVLRLKNMSKTKSLKLESKEQRGFIAKMTDGIKKKVNRDVGRLFFVYVPLIQRTSSGLMTLKLIQSDTGERSDIITDYDASEANVIMDRWGRSLVAEAHLELLYSIVCPELRPEAVVGELMVFWDEAMSRQLVYSERGNPIVFPIMETQPSRYLSDKKLLMSMIRGRIEVGAEGCDLAPTQLKVEPLGDKRRVLTIKPKVTPMKEYQDIKIEEISDGKHLKEQAKAVEMGERPIGNISG
.............................................................................................................................................................................................................................................................................................
>W0UWB7_A
MSTIVESAIMMSIVSWPKFNLILQTPLSSFIPTTKVVVCVIVRFIIKYTVTFAHSNCLAK
............................................................
>W0UXY0_A
MTFHRNVIYVSTKNIAFSTKYTYCFHRNVCNCRRNDVKSIAQLQNCAVTKSIAQLIYDDIISPIASSLSKQYDIEERDVYFAETI
.....................................................................................
>W0UXZ1_A
MNSTNHRYADTNKQWDPIVTHKSYYSFWLTQRIPTTSLLSLPLVKRPNCAFNVVYFTERFTDLHKFKSFYKIYKIACHQCREKFKLYHYCYIHIRYDQFNDYRDFGIDELLCHFCNQYCVVQHINNASINAYRPSPTRMIFQSKM
.................................................................................................................................................
>W0UY02_A
MKMNTGTLCLAIDSVALDVRKIHQSVMKARSCMDFEMNLPDLSDIHCNLKVAQYDIDYLINYANKDVDKMDMTVNNMISETITNELEIMLKNFAEQINGDQQYSHIKACQHIFQTNDAFDINNFYLYLEQNKFDYVLTFVNITNSSVLPSSHMFSFLTDKLLFLRRLCNKIYIHIHEVDAVAALIYMQKQQQLPNPPIVFEPPPILYRPHQRQANNPHRQQGIFN
.................................................................................................................................................................................................................................
>W0UY62_A
MLWWRCCFWYYGSMVAYDYDDVVQQPYFCQSRYACRVVFSNEAIFSTTLVFKHLYYILDEKHIIVVEIDNYDTLTKLALISTKNLLRSYKHNAH
..............................................................................................
>W0UYY0_A
MLYSPSSRYYRTNNWCDDSVVVTAADAAAMRQDLRTLKSQVYEVCRQSAIDHNLCERIRSSIDTNVYYSTPRYNIGSAVTKTLLNNNNNNNATVAVVDTVKY
......................................................................................................
>W0UZY9_A
MRIDFDKNMVAEQHHHNRTQPYCRSTKNNTATITFDDLADMSKLTLTRMRAFIKKNTNIVGVNRYDRARLERILPRAVKEAETKKRAAELKNAAAAAACDVVETPRTFVIEVNRMLVDCSRTRSKAIAALEKRYTKMVVCSSKVNIPETTCRVCKKFMESWRSVTFGSCGHSVVCASCDEDSNEKKCPQCKQVIMYTFAFKPCVPLVAGFQ
...................................................................................................................................................................................................................
>W0XA63_A
MKTVLTADKILGKDQITAGLVALKSFNKAWNEATQQLAASATVLAHEHGDVRAIRAMLAMMPKGAKTNSLRRYFERYAPVKWSELKKEFKFDGNKQHKGVRQGETEEDLALFSGILNTHWSDCGPAETADNFKPIDLQARLLRLVKDCNKELDSEFKDQSKVTADQVNQLNTLLRQMFPNGEAA
........................................................................................................................................................................................
>W0XAB0_A
MKNKPMIGQIMAQERRMKRRVEKRGFNMSLQEGPQEPRGELGFTLAAVGVESSRSAYLRHAKEAMIQSGEPCHHCMPVFGPKEGRCCNCARGLVMDSSVVSAVSSGSTTTRSSGLVLSTTCTRGWW
..............................................................................................................................
>W0XAB5_A
MIHKALNTLLQAAGAIVMKWAMVLLDERVRRLNLRAWKVLDIHDEGQWECHPDDLLALRRQMEVCVRDAGELLGVNCPLASDSIAGRSWYDTH
.............................................................................................
>W0XAD2_A
MNSTKPQVFWLVSKDGERHVKVINFGQFITETFFELGIPVDHIVHRVQ
................................................
>W1IAI6_A
CLRNATLILIGLTALSMALNIYLIIDYAIQKTTSESEHHTSLPPEEPSKKTPLTSAANLNSILNPRMEIQMTPKDPTSLAAPSENHLNPGTTPTSDATISRPFTDDH
...HHHHHHHHHHHHHHHHHHHH....................................................................................
>W1IAL8_A
NRVLSDALKRYPGVSIPKIATSFYDLFEQKVYYRRGLIEYGKALGSSSTGSKAGRLFVNIFMQAYGAGQTL
.......................................................................
>W1JB75_A
MTATEYLERAKEMERRVRHLPAGDEEKLLKGQLNALIAIAEAMLTPPPMRFLINEVDVP
...........................................................
>W5IF91_A
SVTLMTKPADAALRIQRRGRTGRGAPGTYRPVVVGCPPSGMTTTAASWSAVEAGFVWYGMPAQTIQTYLDAYQECPYTCRIPGDTTEPVRALALLKPFFTDQEVVKAALHDISWPLLTG
.......................................................................................................................
>W5QLW4_A
MPRRTRPPKRNPTESDWEKRQTEIKKQKRRIRREKIKTEREVTRKRRQMYHARTPEEEEKLERDLDRLEAKMDRMLLELQEMEEDDW
.......................................................................................
>W5QLX7_A
MYRDLLNIHTEMRGPPSYEPSGLAQATAPTMRFGDREDEEGLLRARELSLNVLTNAMTNTTGANEAIKNEKAMFGAYADALRDTPEIRVVKRRINERTLEKLHKMRRSLHGRRMFVRMLLAINVGLALLTSAVNVVRQSLDDFGKERWIVGGVWWLGEVVVTINFGTTVATLVLMRIHGALNAQLQTIKRDIYKKSSYNEAAAMHWKGEISLIEELAASHVPAGSNV
.................................................................................................................HHHHHHHHHHHHHHHHHHHHHHHH..............hhhhhhhhhhhhhhhhhhhhhhhhh...................................................
>W5QLY3_A
MEERSQETPLTREEERIKMLRREVDRLLNLQIGRNWEAGTDWMLAQIDVLLFRIRVGNIKQAEEQLLGMRDRLEDALERKRRGWRVVWPPRR
............................................................................................
>W5QLZ0_A
MAFERSVVITRSLKRQTNEHFHHHDIVCDMSEGVSHKGSWEWTETDNRLGLVDVNHNVDIYIAYHEKLTHAEGYYVHPQMIDTRVDTTERVYARTGNDLSHLIRGHDSHMRGKIKFQTYGCSIHVSSELCNQVFFFREPIRDALCKHEDLRYLRGYIERMLFGLYVPTTYMIDDKVDVSREDESVDKWEFKPRGQGSQFYVKLEMINASHPLLQIKEALLEEDWDVKRTLDAIILYGSKYDEDDGVAHDVKYTGMIHSLTEAKAFLKMLHGYVLDPKTHEKAIRKNKFSNLRAAPVFSGTPQTNTFLGWMKNYLSELNLSWEHFLPTGRAWLTSEDKRRGYSADAYLTWMAKEIVNQIELKIKAGRLSRISKFILAMLREGTSTFIARLSVIYMVMRDLFGACPEVAPRGSIVNAVVLIMRMMVPNLDDLVKKFYGDGVGCFQQKRVVVFRRVPRELPRERRRGVAFEFKRIKRPMSLIPKSLFRDMNAFYQRVVDQGWVSKQGADDFFNDAPVHRSPIASRYPRDVAPYIRDEEYIVSDRFLTYAYRYRLINYHRFQDDTYREKRAQSRNEQGVAKGLNAVILGWIPHTFEYEHRSLLRGEARGEAKLKEDPLYREEMESVFEHGCYTGKNLSYWCGPGRISATNSGLLFDMLSRTFHRPEEDGVLMDFSDESFYRLETSSLMSLTAVVYNIWAKCYGGVPKSDEDAVDWMEAYCKGDRLSMLELSFPYFHRDARTWRDLWLSNSLILAGMADDVITLTSQRFFPLWVCGDDKMHLISVDITGGELNTRLWGWLPYLEKYAQGGYWDTEVSSPDDKLFTRCMEYYSKVSLSIRKEDARAHKVHLLDTWMGAQCGGVADSCVVLDPMRLPSPTSVVYCISSCESDRALREKIIRSMLPYMSTSGLGVISIIPSSKICDCVTCGSACPHVDVENESAMRVRKLPGVSMLDAFNTVLISSKTSTFGNTHMLLKILNK
...............................................................................................................................................................................................................................................................................................................................................................................................................................................................................................................................................................................................................................................................................................................................................................................................................................................................................................................................................................................................................
>W5QLZ3_A
MAFERTVALTREFANETRQHFGKFDIVVNTESSIEDEATGEWEFARSDGRLGIYEELHNSIAYKHYTAILKGPENYLNIPQIFESKIYKNLNRDDLLARYDYSQILRFRDSKIAGRLRMQTYFGDVHVSAGLIDCVAMVREPIRREGCQHMMVRSFDLMNAGQFFDVHAPKIHAFDDTVIVESMDIENGVWRVKAGGVGLKTLQEKAEGILGDSVLDLVHNYLSQKWDAGYVAAKLLRFDETYKFHPIHEVGIFNTLMIRMGQLDDAYRDGFFDYDEIHAQLMRDVTFQYPEGKPVFRRDGQFFKNLVQYSGRAKIGYETYLPDRELWTEWRTRSSVQDVVPKYMEWLIGRLQLGKMLKIMSELPADVTMPNYLLKAITYKSSVYVKRLILTYIALRMTFGRCPVNKKGTLASSVLGFLHAVIPNLEEFLRKAGITDELCVKMEFTPRLTVMEREDRKSDRYAVVLQVYRERKLEVFTPIDSDLFEDRKKYYDEILKDKRWRGEETDYFFKDSGIHRSQVAGLSAEQLTLKKLGRDSDFNDPKRFVSYRYRYVSVKAGDIYAEGESVITGPLLTLIPHAYEFGRVSLIAGQSRDQSKLDNVPVYRDHMKSLELNGVEVGYDTWCPSGRAVQVNLELISTILYNAFKRPIVKGALCHFGMWEFYNPRRPAYESVDVTIMNAISDITGSKRWAYQEIQDWLARFIKGSRVDMVTHRFHGVTKKPTTRGEIWIWNLLLVLISNPSLVVSQTDKFPLWVCASDGLHLISTGVRHTDHFRLWEWLPYTEKIGNDDYMSVLATDRELRLFEIALEYFETIRIGYRRDEWTHLKSNMFNTWLGTHCGGVGDGMILFDPVRLPSPSSVLYLICSHNSTLEGMMYLLHDIYGKIVEENTGTVFIRVHARGCKCSVCRGGLQGVDVKNRSAMRVRSMPGNIGFDSVNLILSTSTTSAFGNSYIYFKLINR
................................................................................................................................................................................................................................................................................................................................................................................................................................................................................................................................................................................................................................................................................................................................................................................................................................................................................................................................................................................................
>W5QM02_A
MMTSKRMNQWIREAASRVIESGRKLEMPRVNSLPIKRRRLEEVRIQSSGKVEMEGDKLRRLKAERMELEILAFRIKTNNLIGALIQITRWTEKIDQEIRNLNMDLQPNELQTPLSQSTTAVDLRGQDRMDTSN
.....................................................................................................................................
>W5QU71_A
MAKRKIKFACMYNPYEKNQDDYLIVTETENGFKFKIEDKRHREYTVVKLPLLTVMEVRASLHAALMGTEEKRFGNHNNNCLWVRDTKVRGTPSVSILLADDDNSESICLTTSDTNKLYDFIKEVYDNIKTI
...................................................................................................................................
>W5QU72_A
MRFIASILEVLLIILQVIICVPLLIVMALISVALVLGAIAFGLALVIVAAPFVLVGMGYDYIKERVKGRR
......................HHHHHHHHHHHHH...................................
>W5QU73_A
MKTTHVKTLILKEFEVGATYDICVQVVSTGDAKGMEDVVVQLITDDYIRVQYPTGASANVYWFDINYFTYKGVNSGVVH
...............................................................................
>W5QU75_A
MTRYTRNRQLREINKEMYGDYVINLSIPKSIMYEKGIGTLDKNFMWLRNHKYFITTSRWKKKRYNEKNIPKVTDNIDNVVMFGKQSLIRVR
...........................................................................................
>W5QU87_A
MTRHTRNRQRIKAIHMETGIVTKYHMKDKNLPISRYRAALAGREIDPTFKWVRAERANFKYDEVNGIT
....................................................................
>W5QU94_A
MLSLYKSEEITSYDVIMKTLARKRETQFFMVTHIRHKEDNKRKFLVTSIYKLHELTYSTALKVTHIQFIDYDGNVLTMSMEDILIIKTVV
..........................................................................................
>W5QU95_A
MDWKSLDDKTFVMKVKEFVKGYNTPRTTLKEVIEFNETLDIIDSEYERRFYMSFYDAFYELLDVEN
..................................................................
>W5QU96_A
MTKVNEFHITCDVLESDSITVAMNDKGMTNIFMYIMFNEEPTTKHQLLSRVETLRLIKVLSICMYEDRKDEIKEGVNIADTVSIMSDASRKRAYLYLGIDCIGLNRTTCRKLRDELERGLNA
..........................................................................................................................
>W5QU97_A
MVKRLTNDEELQVLAAFTPLDNEKVGFTLTKQENNIVYCSLLTYNKETLDRLFQKSLNYELTYEDLETVAAALGHTSNLEVRRAWDILEYNEEYIHPIEGWNRDELEPRDWGYRLYMMLNNAYAYFAGKDVQYID
.......................................................................................................................................
>W5QUA0_A
MSRAEELENKVAHYEMVLKNIARREKNIMSEQSMRRFSGWAVLTRAKYVEATQLARDVLHKFGVKVRKGDKL
........................................................................
>W5QUA6_A
MFQVTDVKCIAYKDGVEIGSFVIESVVGNEFDDVVEAAQVAYEETWNLTNIEWDVE
........................................................
>W5QUB1_A
MSYAERLLNAEYSRLAFLNDDNRRWMSYNEDHPHYSSVREGVLTTEMHIQDLEAALNILKGAN
...............................................................
>W5QUB5_A
MKPWQADKLIWLSENATQEEYENYWDKVQTEYGYTDERMGTLIGFRYAVNEAFRED
........................................................
>W5QUC4_A
MFKFFKNKRYYRKNWTGEIIDSEILVRGEFVKVKIYPYEIKKRNGWLDVEWQYMEYFIKAADVDKGYHIQADGYTDALYKLTRYMDGEGIYIG
.............................................................................................
>W5QUC6_A
MIRAEAAKEITIESRLDEKNINLCDVDSHLEYLIKNAAENGKNELKLTQDQMKNCEGLFHCCHDRILRNVLRERYESIGYQVRFNRDNRYKLSDLTLNWG
....................................................................................................
>W5QUE8_A
MIRLVDREDNRITMGVSVQDYIDEKWLALNVTERNEHDGDAEACIYLTPEQAKVLLKEVQRFIVTYSKEEEVE
.........................................................................
>W5QUH6_A
MSRQFNFVSDSENIFATAHLTMSNKGKIKVTIRKYATEEKTGPNRKQTIKMDAAESHRLLDNLERKYNEYANGSPDYQKELFTQSAYDGVSTWLLSDKSLFGIATCNPVEIHNVAFFRLRKYRKFIDALKILVKAQEEILRDTSL
.................................................................................................................................................
>W5QUI7_A
MKFVEGSRVNVKTMMGYKFTGTVAAGVSSRTIWVINDYEGTMHVIDLKDDKVSLIEGDK
...........................................................
>W5QUI8_A
MKKLEMVVKMQECVKEVESICVYDAGKLALLTNQYMGIRLHYTCLKADRVYKAICCGDMDYLQNIHRRALEIIMGYMIDTTYDIKAGA
........................................................................................
>W5QUJ4_A
MKIFQGIATALAAAYISVFGVILLQMAVSLDDESLRGTSLGMGIFSIVLVVLLVVPYAHKAITGKDW
..HHHHHHHHHHHHHHHHHHHHHHHH............hhhhhhhhhhhhhhhhhhhh.........
>W5QUK5_A
MANRQTLQVRFHTYRGPEVESPTTTWVMLSANGTVINQGTGSFLFKKDRVYEMDGIRYIVKSIVHYSEGYMNIQKVNFTTFLLDKLEGNIMELIESDRQI
....................................................................................................
>W5QUK6_A
MRPNVFNQLFDMMRDLQTNNVEDMDWEDLMRLADRTRNLVSHINEEIICRMEEGRDK
.........................................................
>W5QUL5_A
MAEYRAASGALVFVPTAEMERQMEQQNQDLRNSIKLQQDLEEVAKMKAELAEMMKKMKESTT
..............................................................
>W5QUN3_A
MLTIETYKENAYSDVVIITTERDNGNTVYGVTIFESRTKDIQYVQRAMLNEGQMLKLKYNIAQMLDGKVKLETELYATRQDRSKAVSVINSTKDRIGIAITPRHALSAITFMTHAQATELLEY
...........................................................................................................................
>W5QUN6_A
MITIIKLILLFVMIFGLPISIALLANNVEVKDGWEVMVGMVFAVFITMVELILLCIFIIL
...hhhhhhhhhhhhhhhhhhhhhh.............HHHHHHHHHHHHHHHHHHHHH.
>W5QUR0_A
MDKILHDSYVLGSVNGDEIKLQGGLETYKGEWKGLYRIEIANSYDTHFAMLELDKKGMKNLIRNLTAAYEDVEEVVRYGE
................................................................................
>W5QUR1_A
MGKVTDLIHDIGYTRISDLWSSSFGDLLELNNLAEALKDMTEEEIEARKRNGVLERE
.........................................................
>W5QUS7_A
MERPWQIDILADDDVTQYKSVTKSRAMGLSEITPSDFTKVLADVPEAHYKDTLEELKRIEQHHRRINPKNC
.......................................................................
>W5QUT5_A
MNFEVGPISLLNNTIMAIFFLGCIVIAWGELTYSKFELKRDKITNLIVLLVLVVLFLWSLVAIKEAIL
.........hhhhhhhhhhhhhhhhhhhh.............HHHHHHHHHHHHHHHHHHHHHH....
>W5QUU1_A
MTIRQDAQQVIQSACDIASEIIRIEKHVKDAKHLIDNYVDDVNTPKYDGIMKSLNKALDKLEALEARI
....................................................................
>W5QUU5_A
MCQVVSFTNYKAHGAVVDDRFVYHCANGECYAVAYHGTPVECPECGCNLVVETFVTAEGVSESYKVV
...................................................................
>W5QUU7_A
MRFTDELEVVNEKMGQNLVVREALSQVEMIFGIEGEGCGLSHIYMDVQEVTVLVHAFHAHFRNDVNLNKWIRDSHFSYMGYNDRTNIEIGGYRTTISELDLQHLSILLEKWLKHKGAYHGFYDSTDYVDINSVKNKLNEAVKEKAELINLLAHTTLNSALPAVMEDLERLNDIIIETQKILVLEK
.........................................................................................................................................................................................
>W5R5F5_A
SLGVPKIDAESYVGSHLYSKDKFAILQSYVYNLLSINYGAYQLLDFNSEVLERMVKIPFKGKIPGVTFVVHLYSKLLIINDAINTSKWKGVFCNMPKSEMTKLWKKMWNITSLRSPYTN
.......................................................................................................................
>W5R5F6_A
GLPEGCIGKMAEDLISTCDWINIKGAVSQHLATLLSTLLSEKGVHTPELSVIMGGTLTHSLPTASDDRAGLA
........................................................................
>W5R5H0_A
IHHQQQSRTELLGGIAIVSGCGAVAYCISKFWGYGAIAPYPQSGGNRVTRALQRAVIDKTKTPIETRFYPLDSLRTVTPKRAVDNGHAVSGAVRDAARRLINESIEAVGGSKFELNPNPNSTTGARNHFHFAVGDLAQDFRNDQPADDAFIVGVDVDYYVTEPDVLLEHMRPVILHTFNPKKVSGFDADSPFTINNNLVEYKVSGGAAWIHPVWDWCEAGEFIASRVRCSWREWLMWLPLRLIGLERVGYHKIHHCRPWLDCPDRALVYTIPQYIVWRFKWIDTEIHTRKLKRIEYQDNTKPGWNRLEYVTAENNLMVSIGREGEHAQITIEKEKLDMLSGLGATQSVNARLIGMGHKDPHYTSMIVQYYTGKKVVLSVAPTVYKPTMPRVHWPVTSDADVPEVSARQYTLPIVGDCMMVPMIKRWETMSESIERRVTFVANDKKPSDKIAQIASEFVALMNGDFKDLDPLSIEETIERLNKPSQQLQLRAVFEMIGVEPRQLIESFNKNEPGMKSSRIISGFPDILFILK
...................................................................................................................................................................................................................................................................................................................................................................................................................................................................................................................................................
>W5R5H6_A
NHTSTDTTGGKREQGLCECGGPWQHQPARKCTERKRFSKSRIHNSFGTAGDSYQWPDIDACSAKRSFRLHVDRFLAAQKARKAGPIGARSIDSVEKRCRSWKCTVTRFKDFEENFDIMFKAAVMDLDMNSVPGQCEMSRFGSTNGEALGWDAEDYSFDYERYHYFKNLVKTRLLDVIQSPVCDEIKIFVKQEPHKKAKVDEGR
...........................................................................................................................................................................................................
>W5R5I4_A
DLREVNKRVQDIHPTVPNPYNLLSSIPPSHVWYSVLDLKDAFFCLRLHPASQSIFAFEWRDPDSGITQLTWTRLPQGFKNSPTIFDEALHQDLAAFRADHPQVTLLQYVDDLLLAGATKEDCETGTGALLELSRLGYRVSAKKAQICQRRVTYLGYALEGGKRWLTEARKSTVTQIPRPQTPRQVREFLGTAGFCRLWIPGFATLAEPLYPLTKQGNPFEWGETHQKAFDNIKKALLSAPALALPDVAKPFTLFIDERKGVARGVLTQTLGPWKRPVAYLSKRLD
.............................................................................................................................................................................................................................................................................................
>W5R8N8_A
MTFKYIIWNTINKEFIDYCAVVNVDLVGGKERIYLSDFRIKHTDVSTEDFESESSSNSIVSLLEHSKVKGNAYEYNELLKSIRRI
.....................................................................................
>W5R8P8_A
MGNKKRKQSALVIKISDKGYLSEHNSIVDFNHARIIKSPKLADKLAKSFNNKTMNEIGMKYDLEFKIVTLEYSVNSVYKKYEDT
....................................................................................
>W5R8U8_A
MAWLLLVALIFIIIILVIIIGATKLFEYIRKEIEKREINKRLKMVDYEIELKNHEKEALESSTSSVSQIKELEEEILELKKLHKDIKKGE
..hhhhhhhhhhhhhhhhh.......................................................................
>W5R8V0_A
MKFINRLIKNLWEYLFLPIGVISIFSAIIGMVVCIAILPNLFLNHFNIQSHLLDILSLLWFSSVLGIFIILIYFNQEEKVKWYILLLHGILLGCLISIMILCINYPILILYVVLTVIVIGVIVIIIKTIKE
..............HHHHHHHHHHHHHHHHHHHHHHHHH............hhhhhhhhhhhhhhhhhhhhhh.........HHHHHHHHHHHHHHHHHHHHHH.hhhhhhhhhhhhhhhhhhhhhhh...
>W5R8W1_A
MELKVFDKVTLSLVKVISINFELNSLEIESTDESDLTEVRHLEDIDFTNSHLSSLSKESIIKLLEYYINLNETYLENREKLYVKRLEDISNIKYYVHKEVLKALEEKDKEKYDILIYLEEGIKDVLNNRDDKSLLTDRDIEQIIKLRRFQKRLG
..........................................................................................................................................................
>W5R8X3_A
MEVEIKIYDETLKIQVEEEDLDRFIKGIYKKDKTIDESKWRVHPFYTDYEIHPEGYVRYKDTKVLLDVKKYRKEPHHKPQFVCTSIFDEEGRHTVGLHKLVADTFIPIPWYLKNYHYTELSVGCKDGNYEDRESIKAYNLAWYAGRIVGSNPMIKVMDLEDDRVLYFPNEAQIDTFIRKNKLDPKRFNIKNG
................................................................................................................................................................................................
>W5R8Z5_A
MYYKVFKFKEPVEGYNKKEILSALKELDKEGFKTTYEDTQDGVLVSARWDNE
....................................................
>W5R9F4_A
MIIVAFPYKKQEEPYLNDSMKKYFKGIDKKNKLCYGSITNFNKKHVNKQKIKMLFLFLNHL
.............................................................
>W5R9F8_A
MIFYLIILVLTAVSLYIGVTRFNNFFYTLATVGFITLILILYLPKSFALRESTSTVISAEQFNEIASVSSVDVKAHESNKSYIKKTTYTVSKKSKIYFITGHRELDTKYDVYIKK
hhhhhhhhhhhhhhhhhhhh...HHHHHHHHHHHHHHHHHHHHH.......................................................................
>W5R9G5_A
MYILMNRKSRIVSNLLKNGIFQHYHFKGLS
..............................
>W5R9I9_A
MASEVKQTIKTLYQNYHKALSEKQATFNLSNFYIMFVFNAKLITFSLEKSYINYL
.......................................................
>W5R9P8_A
MSILLIVSLPLVFFYFTSISRLNYRIAKDIVYKNNINLLKNIIFIFLYTYYLYVIYILYLHINYYLLYV
hhhhhhhhhhhhhhh......................................................
>W5R9W6_A
MEIQVKKEITLKEMLKNMYALNKHYLEGDYEAEDEQYKYFLSLKKQNISAYKINKVTNEIIKDVPLSTKFETIRLHLIFEDSVLDSVSAVAKKKDGTSTVYSFNSLSIKDVLNNEVMDKGVEVLKIYALLDNQLIEVWEK
............................................................................................................................................
>W5RA08_A
MILYSCKVKETPYRKNKKTLKKVLTETKAHGIIIIERKTKTKKRN
.............................................
>W5RAR0_A
MLKRYKNYLDISDEENLAEDWNRVVDDLWEVLKDMKPKINTLDISNVVSKDLDKSKPILQFEDSDNVIENICNVEGLEDGLSKIKRFLTTVILKNITIIEL
.....................................................................................................
>W5RAS2_A
MVESKLTYVREPIEVLLKELSNIVNYKEDFIAQCCSIDSTIDTDLYQKQLKLMDKYINMYLDIINSIKNMEE
........................................................................
>W5RAS6_A
MEFTLDDFVQYIQLKGNEGTKEKNGVTSITYLVSEHYSVTYNSFNKGILLLYRDNIQVEVVDLSKEEERNEFEKVLFSHDNIYDLIDFYYSKLFAKEEKVEKYFEK
..........................................................................................................
>W5RAT5_A
MELQEVTLLTPLDNFVVYKNGRRRVYVNCLCICGNKICVREDSFKTKTIKSCGCYKKYIYNKVKNQPFPINIKRIKNNIYYPIYGFIGYYISMNGKIYSEFTDRFIKRRKNKKNYVIVSIMESDKTKSEPVLLHRLLAKTFILNKDNKETVNHKDFNTLNYSLSNLEWATQQENNSHRNNANYSGERKNKSFKLKPEDVKEIYESTLPYEELELYYGVKKQILYKIKNGKCWYEVTKDLKKGNSDKNYLDNETIKRIYKEEGKIKDIAKKYNVSRETVSKIKQRKIHSNVTKDLVKGESTHNRFTKELVKSIYLCEGTQKYIANKFNISQSAVSNIKSGKTYGNITKYIKK
...............................................................................................................................................................................................................................................................................................................................................................
>W5RAT8_A
MAKKKTLAQKTYEDTVKARRWFAGTRNEFNTARAKKKNTEAFFKTIKRRY
..................................................
>W5RMW6_A
MPFYRRRVYRRKSNRRPIRNCQRRYRRPIRRERNNRMAVSHHRLQIIDHIQMPNTANTNQTYSRFSRFFWKPSKVARATPSQVPSFQAHGFKCVNRRAGPSLCSGPPGWNLRSA
..................................................................................................................
>W5RRY3_A
IFGSWKACQTLALMHDYVVLFLGPVKKYQRIFDSQERPANVYYHAGHSPLEMSEWAQKHLKSGISHTNDYTAFDQSQHGEAVVFEMAKMRRLSIPESLINLHSYLKRNVGTQ
................................................................................................................
>W5RS13_A
GHQAHPHPFHKIIETHLLFQHWSHNCREDSTVLFMKPEKFQKLASFNPHFKHLLNYRLHAKDTTRYPETACSLPTTSTVFMHDALMYYKPSQIMDLFLRIPNLNSLYASVVVPAESSFTDHSLYPEVYQYKTIRSHLHYVPESNHSSAYNQPADALLWLELSTIQGPSFSLTVTRLDSWGPCHSLLIQRGIPPAHVVNDFVSFDVPAAVLLPEATSIRQPTRHRLVPQSVYNALFTYTRAVRTLRISDPVGFVRTQSNKPEYAWVTSSAWDNLQHFSL
......................................................................................................................................................................................................................................................................................
>W5RS69_A
DYSKWDYTQHPDVIRLAIENLSPFVSLDDLAVGVNNVLSSRPSGLVYKIVILTAQGVPSGIPATSII
...................................................................
>W5RUT5_A
MSLLVPKLAQFAILLLSDENSNDLSANYGTTFFGLFNGMRPYDEIKPGGYVYASSTLANRSDLDIVLLNAGVIVFNKYSTIASFANNPKIRASYDCVVLNSTSADRLSELHKTANFTLRLVEDRGIPSHLLPLISSYVSRTSIDFTNIPTINPPTKPISDFLALEPDVMQDSNIYQFDQDAIQAHLLATHREKVQTFKLLVSMYDVINSRSMLCGYCAELAFRIRLVTRDEDPSEDEGILLLWDKTVQGHRDAHDWETIGTHKLSPRSIDGDDPVEILPMPDPSVQDSSIHPELCTALEAIKHALPANVKVALSRGTPNKSTWAGVSAILSGDRIGAISPSVAIYFPGHAITRNDQKWNAFVEVFRPISTGLYNVEPLRSKPYPEEELGDLFHKLKSAFGKHALQSELPPLNAASPAPHIEKTVPFWLIIQSRRGSKWLVQTSTGAQVTPAWDLNVSPSQLVHDTDAFPSYKDYLKQVFFGAPASYVLDACL
............................................................................................................................................................................................................................................................................................................................................................................................................................................................................................................
>W5RUT8_A
MTTPVCPAVRPEQQTECVKYLDAIVAQNAEVRSVAISYHNPTSPQYWTANLNGSPDIQNPFNPVLANQPNVLAYFKKAMGMTVILEDVRFVYIFIDGSPTPIWQCDFRPTIFVQREDEQAAPQQQYVARGQLSIAGLKKF
............................................................................................................................................
>W5RUU4_A
MANTNIINFDTLKLLISAHQKESPKENQLNYSQLLTIAQNLDNNYNKLSLIVQSKLPLTNRSLEDDQLTFLQLDDEFRCISELCLMPRDASLLILKSVNAKPPLPCREDGPIQPAAVPERIKRPPPFRYGNLKFSLGEHRPIAEYRYIFNFDVKQARQAVEHADKVKDIAPGQSGDMNREAALIKFYLDKVLNQSRSINISRMCLAQILLMRVRAIKHSWHTCCSDEDNPSIYYLQQLLAPFNRWPFLDSTTGMFYPHLESFSSQIPLLLYSILNRGYSWTLGAISTSMFNLCMHTYFEWATTSLDDEHLLQKGAMNNVRKLLNERVDKSTILTYSGAGIGGLTDIENPEEFWLRTPDSDERKNLMGILDDTPTTREYFDYVKIMLLKRFTRDKLILLRMGLACVTNNSTFKKSSPTLEYDRSAEHKVHNPITMPSARLVYNGFAVEPRFDPESQIGRCWKVLQSKRDTINSMLEKRNFENEFWDRLTNNSGGMTSETITTKKSTDPALRSMPSIPYGQRYVTALIDNDVLYNREKALASISDRIKAGKREQIDRRSRWIMMVSNTLQVAFSVALTYSRELTKISKYIASGKQTGDVRDMLKVLRATADNNTIITDNDIKGMDSSTQEQIADMILQIVFQALDGLDIPQFFYASKAEVKCERRDLAGRTTGVEMKHLNAVQIFLIDIVGHMRSTSYEFTENVVDVVSYIAGSVFFSGAFHTAGNHNTLQDANLEDFEQIVCNAYQKYQLIISAQALGDDLNVAATFNQRSEAVDNAMTNVISQLQKMLYDLGFITDPESSRSTATFLQQTAVYGGVEPKHARLSLVVAEQPIGRSKDPFGQIKEIGDILDEISSRSPEPANANAILIANWAVARVISLSKGLDSAQFSRRLATMQSINHKYRRWIVAHAKRIYLTIPMVAIYLPEVFGAPLPPLWIKGHGLKVPSFFMPKGSFGYWLISRALKKELTAEESEVLIKANRAKLWKSLDEKVRLGLMTEARADQRRVKDVYVQLTQVIDQELAGNLGFSLSQWLFHVLPKTLRLAERDAKNPEFARLVDIGKQKQDQSRAAASYLAQDRLSKHGISLPKGIAYYNQPENRLVNAFVQKNQQSRRIGLENESIVDAIYAQLRSSSDILFSLPDSSLLDFDIFVSGNNYKLSSDAQFLQRATFGPCSPIGSDSHTLSLLFGTPFGTPSHDAIVDSMKGELTVGADVELIMEQAARVSRRNKDLLDDFFTYVGIPYHSFAKVRMFIQDYSTYGLIQYQGVMNKRKHFYSSTHTAAARSLVDLSELQSGGVRWTRLQMMIARDYFHTFPETKTKIRVVPTQALVERLVSH
......................................................................................................................................................................................................................................................................................................................................................................................................................................................................................................................................................................................................................................................................................................................................................................................................................................................................................................................................................................................................................................................................................................................................................................................................................................................................................................................................................................................
>W5RUU5_A
MATNTPPLPFYIHYLHEPTKQRINNLLAQYGYKLPRTYAPETYEIIANRLCRTYSRTNQYTESFIRSWSVNTGPGFIIYAADGESLDIYHGKKRKMCTKDVVEKILRKGSVLIYYGDVYFQEYESYITKQRQRQLSSRDEFQNIPLLEEQKIKRGTVSPFYDSVRVVKIGNISQTSRSPGYVQALDSLIPGDCIFNVEGEIALPKDLGINDQRVVSAIPFRDLPVISSLSEIRPDDVLCETPEWLVSSYNKRHVEDVAKHFQRTGGKTLKDTHFIKISLKGDRFSYRLTTFISIPKLITFTETGGIPKSIVAILLLTSFADTISLSSDQIERITAIVPIEPVARVPSMALTSAALQLRKTFFWNNEMGLIVVAPKGSMKTTLSEVMSIALPGVIIIDSDCYGKWITLVEQKRPVPKLSQLGRDDYEEVSFFEKIAVNLLQIHGEDYRSALEHFRRTYAHILSHPVHGIAKFQDVIANEFGHTQVLLFLHTTVEANLMSGKWQQLVIRPIHDTAEAVKNRDRALKEANVFLHHAYNAVTPISNRSCLNWAEFMILLNPSMLQLMEDKFYEELKKYGKYE
..................................................................................................................................................................................................................................................................................................................................................................................................................................................................................................................................................................................................
>W5RUV6_A
MSYLITSAVSVEASPIWTQSFSQFLDFFSVGDTSIKYDSPDYSTVAYPPLLCRSNEESHPPGNYFEMIFDTKSLSVSLNYSFYDEDANTLTPYKLSRDTFVRMFDRRAKPTVLMDFMTFTGFIDRDNMYGLSPFIVEIVTKEKLAEMITNWSNSSIEQKFLEIGMTQPRLDRLKANHDQVSVLYISAPQQTIDVPSETRAWYIHLSQNGAYCGYRSPDDSMLNCFYGWSLNSSGVENTSRYLSGALGTGVDPKLRKALGTLPFDKTIVQLINDSAGAKYDPSKHDNQELDDYLINQKTITTDQQAQITTINDSIPASELVGRTILQIVQETGQQILASAKLYTDEQLLPVVTKLNSDIEAMNAKITDVQTTLQAQITTNKDGLAAEISARVSEAEQFRSDISRLTSSVNSLSRKVDQIADVDLEELSRKIREIEEILNRDFPSLENLLAGFNLMIEKMFATGKITRRQGFYEVPSIGLFEKPSIVISNEGVVYAVGLSEKFVLQRNLPRLLVENYTFNISFTPAQDGWCVFISDAPPPTVQGADTFVTAIGYITYERFLVGVPFQKENVIYVTYGKRVYL
....................................................................................................................................................................................................................................................................................................................................................................................................................................................................................................................................................................................................
>W5RUW6_A
MEQTKILKMSEPSANPDTPTHPILQHVNKSQAEARPQYNPSFYHLQYSSGRFPIDETLYKATREHFGSAKDVDYFILPAKKVNGEYQFMPCAVSFSSKFAIPPGSYADSSERMLHTLFTGAEPTEIDILSFVDDFSVVHPGLAKLTAKMDDLAAHVSVVNQQHAFALHSAISHVSYQTQAQCASLASQLEDLKTIIAQGRHREEVAAVTYSESETTTLIPSLVAEHKNTIIERSKSISSATSSGVSSASESIVSVTSPTHSSTSIEQKLEAPTITLARQSLAVRTNSDPTPSLSWADEVDFPSLPAPSTDRSQVDLRDLRPRRGVRKIKDLVDVAATGKIELIDQACFKPQSIQKYCDAEDGVKSPIDLHVARFSPSAKQMENSEGVLYATYHIKGCSDSPYTMHLIVKDDRGLADYQGKNGVAIDFVSTRNVLQYLGFQDVYANIASIPMVREIDGFKSGLFAGRYGSFQRRRYSEHIDFYRLGVDVTKKIMSHSAFEDVVEYAHHKMIDLLSQYSFDDVPEFIELPSITKIFPTGESNKEIASVAKNVAHLGRKLPNECVSRIPQCVQKCWQMKGQRHGLMHGAHVLYSREKNSFFTPCGETVTDAVSYWKHPCTVRARTVALQAVHPEETKDLARTTSLREGTPCSVCGRRYLDRADSILCSVFCILVQHGQLDKEKKTLKLPRRIPPVGAFGHSVKRVSVPSRLSID
.......................................................................................................................................................................................................................................................................................................................................................................................................................................................................................................................................................................................................................................................................................................................................
>W5RUW7_A
MSTSFQTGKLTEFTTSNNISTGNAMTLFTFRTDLFHILTNQALPPARHGLYTAPELAGFNLALVHDETHRVRVVLDKEARLCISQGTTIVRGQTKIQTEAFVTISPQQMTLLMGIISRFVAEWIEYIKENITIDALRSRAGHAQNTDFAYAANLCHLYHTYLARSQPAARDTPQEKESAFYSACLFHLKSASPSVVFQHLKDSKGIFAWKSNLAPGSDPVEELDNVYTYDHPTNSHGYMFYLRIKPSYSPASCRFAIAPLITREQNVVNYEA
................................................................................................................................................................................................................................................................................
>W5RUW9_A
MAAQANNYDPQFFRQATLLVDTIRRYATDKFNFDNARNPVYPANYNLRLGYMPARTSFPVFFDTYQPPIQSPREYLDTFGPVQYTVNDALTDDEKRQVFQNIGDLLQQIANAYHLQLNVEQIDVTETVPQLVYTAFLLPDGTVDQDYARYMQSTNPQNQDVAQFELIRANGYGGFEFRDPAEDVLHREDGNVIEPAPRRRIIDPASDDSDVDEDDVPEQERRFAAEQNRQQSVTILKGRVIPIDALRVRCWYEGPAQIPDAIDFPAISDEIRIQDNSSSFDFFACVSNAMMNGAFQDYNYKSFCTMLVNYCWDYAISDRIGYFVMRMTKYPVGQVQAPREVVATREQLEAKPNGEFYWQMYRYWTITKRLNDEALASFVQPSINILANEIGLFEGGPGNVLNATQNIKFQMEDRQINYPDLRLACPSLDYEQLVLFPADSFAVMRVLVSAIMVTTANKRDVLIDPVNQARYNEWTLYDMKEVTTKSSLRMKWRTSALICCMLLYLLPDD
.............................................................................................................................................................................................................................................................................................................................................................................................................................................................................................................................
>W5RUX3_A
DIKGMDSSTQEQIADMILQIVFQALDGLDIPQFFYASKAEVKCERRDLAGRTTGVEIKHLNAVQIFLIDIVGHMRSTSYEFTENVVDVVSYIAGSVFFSGAFHTAGNHNTLQDANLEDFEQIVCNAYQKYQLIISAQALGDD
..............................................................................................................................................
>W5RUX6_A
MEFPTPGNVQNRLYPFTINVSSSRTNERFPAVSAHQALATPDYSVSYDSIIDSYVITFRRVWKRINLPSNLFHNMRVDDPKLTNEEKLSRVEAEVTSRLQPIVDIVNHYRNDVRPKEGCDFSALAFWEAVRLTHKPLYMRLQDVVSAAFSLPPQESEVLPIVQYAELMGEIINFGEHELVLLPTQTATYYENPAMLLRDRDFRVISQLENKQVGWFLNREVTLDVMQQEFYRANIYPKFYAYYHSNQNLGWPHVFIYASEEGVMIGQAYNVYRNWRMLHEIQTQHRYEHVHLTYAYGGFHFGRGLLYQLLSSCPYPKDFSPITYRNYKRISESIDECLDEMPVPDRGRLLSMQRRFFKPTIGTYVITPETEINQDEYTEVTWDGIELADVGMHEGDNRGYRLTVATLPNPAYPAAPFDIKDGSNFLTLDSRWDWATYSPSFFTSVALPLGNEQEPQPVPEFGELRDYRMTWNDFRDMTIRPRVKTREINERSLKQVFGDTFLETLEAHPILHDIMEIVLAQDVDKRTRWNNSTAKLLGLVDALYAAGILDHARATPYSVQFFGTITEPVQDLLKLLPGKFNVAPGIGAQARDFNLRTNIANLLYHGTPHIIISDIDQSEEQTEEEIAVIVSEHIRQMSAYARVVLAYKLQYVTPRVLNILMNRLADQVYFRVFFIKPLASGVFSLEAYLIFQIGEGQHLNPSLITDWLEDRHMFLAPKPDFVQAFRVKSMVNSGQVLASLGEPQHFYYMFRARNQEEYDHALDAASALSERANVVPVGDPTNFELFIYGNRWRKRAALTLRVGSISRVQIAQGGDKYPTSGPLSSSKVPITLPHGVAITESGVYNLAIKRRIVQALRDHFQDLYPYPKALMDIGGRACEGINFTLTAWDYTVMDRHYLPNYMNLYNVIHLDEYTDWNHIEPFERYDIIVCIFVLMIDASADEQYARIAFLKRLSDAGKVVIFNYYSDTRAGDIDAAHHRSITYSADHLRGTFGDYVDNMPFLLNDANAAFDDTEILRVTLADCLSAQLTDGLSVSPELSNWLRDFNDFCPLRQMV
...............................................................................................................................................................................................................................................................................................................................................................................................................................................................................................................................................................................................................................................................................................................................................................................................................................................................................................................................................................................................................................................................................................
>W5RUY0_A
MATIEIPFSQATQYEHIANKRNHQLVNIIMEANQFLLRHQFVLSVNYFGPKEYEPNAILHPCYFRFALYNNRASIPCRTRYLYLSLPDSSGPINSDSQKSAESIRKSAFSRIYSQAVRRAVDAIRRGELSTSVENVEYTSKCTLKRTFESIAEYVPPTPFILRYCELFNAIFTLNLDPKEVNEEGAKREQGKRCSLDYYIGLKYRWGRPARDDLWAYQWERYALNPDPNDPQKILREHREGVEDVSRTNKITFAN
...............................................................................................................................................................................................................................................................
>W5RV10_A
MFTDFYVIGYKKLNGEYLYFGVDDNGNKRWITNIIDAVWFNIEQDAKRFADNSSFVVKDYEIITVEEPESEHC
.........................................................................
>W5RV12_A
MEKKLRLFSKDGKVLKTSNAIEDKTGQIVIDNLTPNTTYNDGDFKVSWVIDGKESSKADVPGFKTLDNPERIVVVTFNGLDELDTEALKGQDGADGEDGKSITVISSDLDEQGNTVITFSDNTKVTVNKGQDGKSFDVSDFTEDDYKKILDYGIANGYFKQQENTENIVMSETEPEDKSKIWIDTSNQ
............................................................................................................................................................................................
>W5RV18_A
MVKPNIKEHDVVEFLDNFDSIIPTHFFFAFDDKNNFKKGDRGCVINVDGEYLVHAAENLFVAELEDVEDIVKVVGSISDNNPLNLYEGEKYFLSSYKGKTIERELILDNIDKTSYLFIDEDDEYDAYLISFCYVEEGDIKEL
..............................................................................................................................................
>W5RV20_A
MDKIKAIIVITDCANFKDGGILCITDELTSTPLKEVLNKIEKGLENRHNLIKISHRNEDGYSIIVPKFIVGYDVFYK
.............................................................................
>W5RV25_A
MSRKELISEILNEQVKVMELLHKYDSTINVNNYQEKTTQELLNSMTNKDKFLIEQASDRSIKLMGLYKEKLNNDKN
............................................................................
>W5RV26_A
MTFKDDNVGKYFGERLALSLSKIDDEGRKYYNTICKCGKKQAVRLDSLKKTKSCGCLNSRDVIRRNLYNRWYKIIDRCYNRENISFNNYGGRGIKVCDAWRNSFESFYNWSLENGYNPNLTIDRINNDGNYNPENCRWVDLYVQANNKRNNVFIEYNNKKYTFKEAGKILNMDENSVRSRKKRGWSDEKIMTTPRTDNEIYLTYNGDKKSISDWSKYTGLPKYIIHYRLEKGWNVKNILNKSTKDREIKLTYNDKTKTISEWAVELKVSKDKLYKRYLRGWDSKDIIEKN
..................................................................................................................................................................................................................................................................................................
>W5RV28_A
MNLPQWEMRDVLQFAKTEMKQGETESTQVVVNNYQIQEEDGRTYYEIYESVVNINEETTEDEFFESVIKNEMLVKEYKTLKGLINNLKKQYTQQFNYNILTTI
.......................................................................................................
>W5RV29_A
MDIGKVYYVIMENGRFFEEEVKVYGSEVTETIVITTKDINEAKIFDDLPEAKEAAERYGFELKGIKTDFI
......................................................................
>W5RV33_A
MYGYIYKTTNLLNKKIYIGQRKSKEFIKSYYGSGTLIKKAISKYGKENFSVELIDFAMSADELDEKEIWYIKELKSKHTYGNYNLADGGFLARYDFNNQPEWKKEETRQKLSLVNKGRKRTEETKKRISDVQKGRKQSEETRIKKSISTKESLKNNKERLQKHTDTLNKHRYNKSQIVDVYNGVNLIYSFKSYKECWNYFSKLGLGRKPLTKNLLEGQPICPSERPGNMSRKVYNARVRFKDYKFIYRERG
...........................................................................................................................................................................................................................................................
>W5RV46_A
MELELKEQITGDLIDDILIRGGVSDLEYHKNPDKKMLTIMKNIPEEFSQATNILYNALKENKNIVILIDQDMDGFSASALLYRFIKNDLEYDNINFIIPDGKTHGLTTEVMTELKNMSNDSTLVVIPDAASNDTKQLEELNSENIETLVLDHHEINVKNVHENVFNNQIISDINKNFTGVGMVYLFCKCALYRFNFNNKIYSKELVDKYLDLVTLGQTGDVSNIADPEIRYLTYTGVRNINNPFIKAVMERKGIDNPTTRDWSFSIISMINAVTRIGTLEEKQRLFEAMITDSKETETIEVRKKNRKTGKFDKIPTEMTLPEIVAKQCESIKTKQDKIVKDAIKNIEFLYNEKIIVAVSDDNSPSSINGLVAMKLADKYRKPVMVGKFKNDYFSGSIRAQNIDFKSILAKSELFYFVQGHSQAAGFSIPKGYLNSLYEYIEEYKFKTSNVYEVDVLTNRPNEQDIIRVELEKDVLGGDVVYPLFGYEEITFNKACINIRGSVLSFFDNNVTFILFNAPEDIKNIIDNHIVNNKITMNIVGEPRINYFGNKQQSQIVIKDYEILKVEENDELGLWGIDF
..................................................................................................................................................................................................................................................................................................................................................................................................................................................................................................................................................................................................
>W5RV48_A
MKKVPTKEVEQQRKSILQSLKLDDYRNNPTAEILQKRLNKRKQRQKVLKGLENKYDFVDNKPTQIKPLKYNMCNKSTEDLKKKFRKLQDIKVQLYNCSDSVNTNRIPILKNEIQEIYHTIETEKMSGYDMYNMIHALQYQLRVHKQEKVQRKKENIKKTFDSLGGIQLYLKLKSYLTDIGVNIYELH
...........................................................................................................................................................................................
>W5RV50_A
MKILVKITVLCGIIGILLLTLERFFVIIESEDDIDMPLDYVKEK
..hhhhhhhhhhhhhhhhhhhhhh....................
>W5RV57_A
MILLFLLGVTIGLIYMSYILVIGLLGLGAKKLAPKRKNSVEYLDEQIGKDKRTELLEELVEKDCNCSFEYDIKRKYFDINVVNKKNEEKTYDILIKHGVKNFRIM
hhhhhhhh.................................................................................................
>W5RV68_A
MSNTPEYKAWFEMKRRCYNKNRKGYKNYGGRGIKVCDRWLESFENFYEDMGDRPSPNHSLDRIDVNGNYEPSNCKWSDRTEQNYNQRFRGGVTNQPNIKTNGHTFRARVSRYKVSRISYSLKKH
............................................................................................................................
>W5RV80_A
MKSIYDISLKLSKGYAIDLNILGYKFSLVKHDSKTLGVFYQSVKIGELNSDNGIFYSFTFYGEDFGSYDVTYNKVTNIKQMLGVLLYHNFDMIDYDNY
..................................................................................................
>W5RV81_A
MKLELENVLKFDFYNEKMALYTDVVKEIMLHLVNFKGLEIIDEEEYNNKMKLFNNKFTELITLSKNINYKYSNMMNQIFDLEFDSDLPNRTIENYLEESKIRDFNKKVLKYEKKVNVFSKNVIELVHSMSLKKAFVTDMFLLKQMELDFESLYEK
...........................................................................................................................................................
>W5RV92_A
MGKIIIDEVYGNDILELNDRLNEFVENYPRYKVLNVNVKSHYTSLNKEFLGAQVTLSLKAPYETSVKTIASYPEEFINDKRENH
....................................................................................
>W5RV99_A
MEDRIDFSFIPLTSDGRRRWVECNNTPIPFKYKGVGGTIYVTHTGKNSTLKARYNKREKLISHTNLTRGFIGGIVFDTSHSYSVGTVINGGIIKKQIKINTGKWNKKGYLMECLYTGLEYHVDEHHLKEGNFNPYLNGKRVWWGNCLYTQKHLLKYIKNVEETKKYHRKSSKKILCKCPLCGSEKYIIIKNLVKQGFGCDRCSKIRSFPERVMGSILTLNNIPFINEYTFNNLKGRRFDFYLPKHNTIIETHGLQHYEKVDYFKYDVKTSDKEKENYCVNNGINLIIVDSRKSDLSFIINNIKDIDFFKDFNIEEKDVMIEMECNYGK
........................................................................................................................................................................................................................................................................................................................................
>W5RVA5_A
MKSKTYDIINQLLLEYETGVRKNDDITIHEVIGLHEEKGVIFGALEVEYNDYCYLIHFEIGNRWVFPSKNDIKEIENTLFNIIDEEIKKHFKN
.............................................................................................
>W5RVA6_A
MQELSNVLKNMELETHGVKNDIINYLLNNSNDSEDIQILLEDINNYGCESGIVNHLIYYTDTVAYFEKHEDEIQEMINNTYSIDLYSMGVEEFDKLMNILNLDSFEDRLNNIGTHEEALKRVAYDNNISIDKADTKDYEEEVFTERYYIATELGIADKNYLAWAIFEYNASVLYDELYEMSLV
.......................................................................................................................................................................................
>W5RVB9_A
MTLLIISILCIILFIQLCMRDASSITYEKRRIKKQEEQNIKNKIAYKINK
hhhhhhhhhhhhhhhhhhh...............................
>W5RVC1_A
MKITTTINGNEVTTEGTIEEVCDFLRKIKEDDQDELVNKKEDNVEQEKNPLNLEDDKIYYIKPLRDDTDKVSGAVRLSIDEISYLFIEEETRNMVLVYFDDIDKINEIEFYEDDESDTELKIEDLKDGTYFIEGKIEDQFGDFVQNEHVEITNKINEGLVRIDSKESILPVVMKTNDFEEQLKNVKLIPKLEETEENQTKFERGNIVEVLDSIYSGGVKEGNYGIVLGYDSDGDVNLAGFDETGIFSTMWFHAADDLKLIKE
......................................................................................................................................................................................................................................................................
>W5RVC3_A
MVSDKKKDTIERIDRHISDIISKIDNYNPNVICKEEPFVGRSATAQNVLYSHAILEYYLYNNNSEAIDIHNATLKAYCKKYLINKCFYTKEELKQFNKKEIVAEFLKAYFSSDMPEIYTERGKLLDDVADAIALNVYYYENIYKG
.................................................................................................................................................
>W5RVC7_A
MVNDGLREKFEESYYELEEHKINEFVGVDLGGGNYIDVKKTQGTAGLLVVNYVYNDEVIKTSSLNKIKVIENFIELSYYPEAKLQELANNTEIKRKKRHLVNEINKDIGMANNELDSLIYKIELYKKIYGNNDIENNIRFDDIRDKVTQIDSLIRNEGLKHG
..................................................................................................................................................................
>W5RVC8_A
MTKIKVEEVISHGEYLKKLIDEQGAENFFVEQIAYSNDKSFLKIVNFETKDNVTYADNGEDLIIQKEIEINEHTILENIIVKHFNPYSSTTMIDYYKNVNISHLVNETPLKIKEVYYLDDAMNTQLIWKNGEMV
......................................................................................................................................
>W5RVC9_A
MFLDELKEELEQYSDRVLEQAVSETNNGTYNQIRNKLYEYQQELTNNDRGMDDVTESELEESSQTQTLITIQVVNDAITKLDNKMQNVKPFAETDKTSEVNEPEDDTDDVLDDDTNVSEELHG
...........................................................................................................................
>W5RVD2_A
MMIVYSKQTNLTKTRTFVHSEWTIFAFLWGFYMSEGGALVF
.........................................
>W5RVD3_A
MNLEETKKAMKRKGRVFQVIGLTNTNQQKFFVFDTEKSAKTFVEKQNFLAMHQIIPIDVNSFK
...............................................................
>W5RVD5_A
MYKKNFNNNSIKVDVSFYEFKVGNKILYCIKLDDILEQLNLRKDKIVPIVKSIKKGEKNIVILKNNKYYLSQTGYELLLKNLKGRNRKHRKSSLILGKYRNKNNKNKDIAYVPKDKGIKHDNTELGNIPYSVLYGQIYYSHKVIADILDTNEKYIFEICEDLKNDSNHIIQKENETYIIKDIGFCKIMNELNLDYTKLLLDLYSMRYWSYKKFKKVKFKNKKRKISSFSNSHG
.........................................................................................................................................................................................................................................
>W5RVI7_A
YSAPIPKKARSVTMRTAQGSQGSAQQSTGPTQNQQRQARKIVDQLTKIDSLGHHTNVPQKQKIELLIRKLYREEIGEEAAQIVELRLWSLEESPEAAQILTMEPKSRKILITMKLERWIRTLLR
............................................................................................................................
>W5S2N0_A
CFPYYVPDHASLRSLVASSGTLEFTQENFNWTGVAQDGSSYACRRNSVNSFFSRLNWLHKLDYKYPALNVTMPNNDKFDKLYIWGVHHPGTDSDQTNLYVQASGRVTVSTKRSQQTVIPNIGSRPWVRGVSSIISIYWTIVKPGDILLINSTGNLIAPRGYFKIKSGKSSIMRSDAPIDNCNSECITPNGSIPNGKPFQNVNRITYGACPRYVKQNTLKLATGMRNVPEKQTRGIFGAIAGFIENGWEGMVDGWYGFRHQNSEGTGQAADLKSTQAAINQITGKLNRVIRKTNEKFHQIEKEFSEV
..................................................................................................................................................................................................................................................................................................................
>W5S497_A
MASLNGFGIRILSQSPKETFVENGQHYVALKNGSEYQIRLENNHHSPADVSLEIEGEHVGKWRIPANDFIVVKRPAYIDRKFTFFRETSNQAYRAGITIGGESNGLVKATFYPKIEYRYESLVRTSSPRKLSSAPTASRSSSLMSFSSGSTILGDQSEQRFGKTDSLRENEINWDGVTTIYLRLVAQEPSQRYVKIESYPRRSPYPRRIEEIEFEDEGYFPY
..............................................................................................................................................................................................................................
>W5S4A1_A
MFAQTNPITAVGNQITAQASGQQQPAPQQQAYTTRTGISVPNAATISRRVNDWNFYKVDAARTSQGTPLSLTGAVNYWKLPGNEDYIYVPGYNISGHLPNVIEALRVLTGGNDELVQQFLDTAFTSQNYNIPKAQGGKKEDFEAFKQFYDQERARKRDVEATTGVTASGQRIIPLEALPYIVSQISSQPAVVSTVPSTAPSSRSRVRGAVSERTRRPAGLADRLRSLRPGQVLDVSSATPSGTGIRAINQPGPASSKFGVEGLNIVSSDRNNFINALQRLGGETGEDYSGLVALWDQAAAAGTSRGRTSTRRGVSTRIPAQPIVSAGQLGLAQAQSVQAPPAQQTQFNLPTGLARPATTALPSLGAFGRPAQQTSLPPLAAPTQQPTLPFQVNVPSLAPPSLGAPQQIGVNASGLPNLGLSTQTQRNSPPATRPTFNIPNLTAPTTPPSRPQPGFSFNAPVGGAPRLQIPSGFNIPSGGALPPVPSTPPRTGTTPLASVSGFTGVPLPLAPTTVGSPSSAGGSPDVEEY
.................................................................................................................................................................................................................................................................................................................................................................................................................................................................................................................................................
>W5S4A6_A
MESSNPQPPFSSTPLLPIAYNPKQVSNLLSSIRLMNDKKGGVQFENKVLPIKIELEREPINAMAALTQLTSFPQLSQGDEIVSYLEKKSKNEEEDFFLIRTRFASKAREVFPEMNSLTSLTLGEAFAKKVRYAATYAPEIEAVLDQVISHIRNSSS
............................................................................................................................................................
>W5S4B1_A
MNVERGPLVRQTERKRNVSSGSQLSPIDILSIRLRNELARYQEVSEDLRRNWQEEMKGLPQISSMNTGTLAIALIILYRLGDTFTAEEIRSELDRFVFPESEETNEEKARFDLKKKEEIFRYIRAVNNYRERNRLSA
.........................................................................................................................................
>W5S4B8_A
MQSSWVEKVINVLNGVVRFSAPLTEKNFEATIDRFSFQHYHDLLPSILPLKYSCLETLASDFGTSGHKILSFLKDGSQPEQRDVLAHYFKFGGPDWGEFEPDIVYLLSCSPKDSLSVVGMADQYPDGVNVLFVLFFLPGEEWKQLPSLEKKRGPVRFRSETCSLNSKKARDFRMAFRVGEIREEFPDASFFLCSPIASMKEICVLMEQLGSKCELFPSCEDLKAHFFRHLLDGEKEKDEEPLFDLPPLPRLSDEPPQPIDTVKYKVPLVNKSDNEVFSGLDATIDSMFDGYSAVLQPKGIPLALLGQKFSLPPSLKKQYGGFQRFIASSEVKSRLAIELETDQTGVTFFHKKFGPEEKDFCPYCLQHSFFSRHLQSSPDCLSQVISQIRQSLSDHSEKEIPLSLVVAGISFPDSIKKCFKNWSALIDCPSIQKELKIQMVRDHIANNFNVIKK
.....................................................................................................................................................................................................................................................................................................................................................................................................................................................................
>W5S4C2_A
MADDLIETLYDIKLNEILMMKTRGYDVSHIEGLMNYDLEMFTQLYSEEAKKVGTLFRALTSVYRKESTGEQIYIFYPQPSSGQTGKSVIAELIAFLQSQPEIQNAIIISQKALSTDAKSEITNYPIYFIQHFLYSELTWNKTAHSLADPHYLFTDEEADQFLRENPQIGRNQMPNILETDPQAKYLGARDGQIVRIIRDTTFYSAQVSRSISYRLVKSERSVLGA
.................................................................................................................................................................................................................................
>W5S4C6_A
METNNIEEKVFSLLEETSPGERIIVLQKEKQRISLCRSEIPDYFSYVSFFDGHGEAAVVKKKKVIKHLRRFDNLEEFQLIIENE
....................................................................................
>W5S4D1_A
MDVRTCFRCSVDITSQQSKIFCDKCNAEINSAPPSLPSSLLSSESKERRCSSCPSLIDPSLPSWHTSCRNCFIAKKRGGQEKKAHVCLDCSTPFEAGTPSWHKQCRNCWFESKKKEVAVARDCENCGVKMNAGEPKWKKVCLDCYKLQKQVSSTGIAQSPFQYTTVDPFFTDS
.............................................................................................................................................................................
>W5S4D7_A
MSSSDLDAILKWAEDREEKKRKKSISSKYIVIAIIALFIIVIVWILINSSFKSDQVIYTDIDTGEDIDIEACKKQGYQVIFEDEL
..........................HHHHHHHHHHHHHHHHHHHHHH.....................................
>W5S4E3_A
MQTANIAFRLYQIEKNCDVLFPELIHHLDKDGHIQSSAIGGDNNWLMKRTCDKSIQNFNLEMDRCPRIREVLLREKPSLDDITSELDIDVGSSNEKRKIVNRIGTQVIYYRLGQSS
....................................................................................................................
>W5S4E7_A
MRLIFFFCLLTICSAEQCREIETQSHCRSFCDCVWCEQTCLPSNLSSSCAKPIFCSKSLSFHDVVTLICGLIFLVCLGVCFSVAALLFYFRTDLKEDIENVENEKTYLPGSIN
SSSSSSSSSSSSSS.................................................hhhhhhhhhhhhhhhhhhhhhhhhh.........................
>W5S4F2_A
MEADDRRLKEIANMGQRIEQTFDLMEDFGPGLKCCKCNRNFQITENLDSIPTCEIVSNNGPNPKFPFSKRHIFFYEKSKLAFVNVCQLCAKDENCLKSDKICCVVCRRPHDVRYCKSFYVNSHFFYNQIYSCSLKCSKYFTKKFEEKTKCKLICVCSAEITRRMKCGRCQRIYYCSRQCQKDDWPRHKKDCD
................................................................................................................................................................................................
>W5S4F6_A
MELNLTWSDFEKFLPICEDVFDKFDWQNCQERSEIQLSLLSQIPIQPFSLKLPLLNFPLLSEALSNPSYEVCQFASDLFSSLWRVKSEESLPSNYRMKKFFPKLELLDDGFSGSAYLAQLFRSNGDPKLVLKTYHPGISRRIFIHEAFVAMYGTNRLRKTIPNFAFTYGAFYAGAVDVPTWCQQSAIDISDISVEIGTRSPFLLQEAISPSQSFASFIERCSVSQLRRCLLQIFLALNVAHKEISFTHFDLHAENVLVSSLPQSDSKRFLRYPFLDEYLYIPVEEIAVMIDFGRSHIHFGELAFPCAENIPEICTAGEGGSFPLYDVFVLIVNSMERLHSSSPNFQYLASLLGYFTQEDPVALQKFVIEGPYGPIFPYNQKTHISIEPFISFLISGLDFSSLPEGGIVLNSGIVLNPGNQPVLSLDSFERTFFSAKEPDFFLTYDAHLFGGPSPDFPQERVNKVSELLFSLIQQAQSGLAALNKRSLIQTPGPTLMKDLHIFDILEQNREFVRLSDLSFRARVLSGILKEKQESVQQIRSTIRELRNRIFWLKRGLDQISQPDEGQEILLSQLSNSLLAVNP
......................................................................................................................................................................................................................................................................................................................................................................................................................................................................................................................................................................................................
>W5S4G0_A
MSIRCQGMGKFGPCTRSTKSGFCHDHIYIHNIHSHEERIEQMQQKALSLGKLSQNLSEKLLQEAEMAKADPERYQFSEELFQDFDEISNICSILQMLFVVKTKQSVLKGIHFLPVSEPQQELSIQTPVNIAGKCCHIHTRNGMAGQPCGRKVKHGNYCTQHAYHNNQKPRINSVVQSNRYFENTQNDYLPQAVMSQIPVSRQQNFGWNNSFLAPTPELKTPVPLPIRDPERTNSQPHEKKVEIVQKNQPNSLTSSVAETTEEAPKTKSVSFKI
.................................................................................................................................................................................................................................................................................
>W5S4G6_A
MSGCGIVLVLSDDPISRIVTAITKQEFSTIGCYYYYKPTNTIQVFVTDPFGFPIYGSDLDLRSLVENPIVRRVVLRPLLPIVRKGVEDKNQTQKREEIFRLTLTQARRKGPLTNTKECLYQLFGFPSGNFSQRGLSSLGLMELIMKKIGSCLPQSKINTIYGSGYEWCISPPTKQKSVDAVIQLLSYLASNLNQQTSAEVTTDGTKLPAQIQSYIIDETIFGPFEEISIVENLKRRDALLKIFKEQMPRIEKTISCFLSLLSDPGFFYLVAKGTRNQSLELLQTSLIECIQTKTSLLTEVADLLPENKLQTYLSDLNFERSKASALIGDVFETSENLDEIGQKKSRKKDCQDSIEELRDLVSELIEKQEPFDVRRLLQISNSLSSNVGLEELFFPVKKVKGQYFLSPEQIGVVLKSGDRLNLPLRDVDLSRFDYETLVEILDSLDGLANDPTYDEIRTRIAEELASYSSQM
.......................................................................................................................................................................................................................................................................................................................................................................................................................................................................................
>W5S4G7_A
MEMRRTDWYYGLAIIIWLVAAYFLDLIDGDLVAFVLVLIPVGVFLSYMLNQDCSDIIPALGLKGGGAYVKIILTLFLTWALTDIKAKRKITHVLLLALALLVLSMFNFKTCDEQARSAFVNILQTLSLALILIAVYLYYRSGEHLTKNTFVPKSFAPSA
......HHHHHHHHHHHHHHHHHHH....HHHHHHHHHHHHHHHHHHHH........................................HHHHHHHHHHHHHHHHHH..........hhhhhhhhhhhhhhhhhhhhhh....................
>W5S4H1_A
MLNFIEEAKVSSINLNTYNISEPGEARMLYRELGTGEPTTTCDAPVGQPPFLTKGQPSTVPGATYEPPVVGTTTRVVGEDEKTL
....................................................................................
>W5S4H2_A
MDIRPVFEKIEQDRLNVLSKNKELLKGVIPFKEYKRIFRSLLQSDPSIENLEFWIANFPTFRVLTREGLIKTPKYWNDSFEKSKPKLLFKIKGECPHRHHLWSKFNFFQRWVKEGGDFDIREEDLISLVPSLQIKFLNLFQKLGYLPIILRSYKQIILKVSRIGRIENLEWLVSRFPKFSQTFLRKNLIQASLSRTPNRTGILNWWKINFSIESSTKFIPNLCKNYEKCKMEILEWWESSGLLENTKMEFYFGKRTLEKMQIAIWFEKFGVRPTWLKEKDGKDLPIILKCIQKGIMKKISKRDLKLFFVPHHSNCLSRLLNYAPRRLQLPPGKKIVSILKSVSCTSTLEIWKKFCTNSKFDIVYPDSILISHSENEEVELLDWWMSSGFRIEILPTTKIQALQLYLPVENRTVDPEVIERWKMFKNEQFDLLRSCPSMDVLSDELVDRICSLMGNFPDF
...........................................................................................................................................................................................................................................................................................................................................................................................................................................................................
>W5S4H6_A
MDSLKSPGGLIAVTTAVGLVGTSAYFYKKIQNVDDELQRYSDTLLKVVKQLQENQNDNAQINSMSSTIRKQAELIQGFQDITKGLRQEIEENKRILRAILEALEGEDIQVDLRKKKSKAKSRKVVSESESESEEEEDEDEDYLEKLKPKKKKKQQKGKKKKDDDDSD
.......................................................................................................................................................................
>W5S4H8_A
MFSAEQRNRFVSGLIGFPFAPVLSFLCFIASLAYEISSLIIISLFLVFLFSLSLTERQSRQFSTFLVVCVIFFTVCTLGISLPSLFCWSVWNFVLVAPISLFFPSFVDLYLTVWGSIILGSIIFFYFFARKFPR
............HHHHHHHHHHHHHHHHHHHHH.hhhhhhhhhhhhhhhhhhh.........HHHHHHHHHHHHHHHHHHHHHHH......................hhhhhhhhhhhhhhhhhhhhhh.....
>W5S4I3_A
MGDEVVFSEGAVKLEPGNYTLPEINGEVVVSVDKKDRVVLKGKVEGKGKLVISNAVISITSYEGDLEVFIDNCWIVSPFSDKISKMVIRNSTFLAEAQTIESPLIEHLGLQLVAENFRVILTGSLESEKLTLFQNSGELIICRGVSCNLLFGHEISPTQIIFLQTEKGQVEFSDSELRLGSRLQNKPLLISSNRSLIRLTRFAVESPEQAWKTSENVESQLKFDSCSMNGRLMEELEEKQEVVGDYFSYTNGKVYSINARNVLVDTQKAPALLQLPLEARYGELLLIQKQFKSGFPVRIRISGQVPPHEFILGRDSPRPCYLILRFSSKGWVEKTRGDVDRTLNLRDFEKAQSRSRTSEKSRSSHKDRSERSKHEKSSSKKSSRTSEKRSKSLKEPKEKVNISDVVAKLQKSKELRDKFARSREIRKMLANNPPV
...................................................................................................................................................................................................................................................................................................................................................................................................................................................
>W5S4I6_A
MEPDASFDRGLADEFQRQAGANGLSPSSPQPKSVQVEVHRAGTTVQTIFILLILFGAWSISDLWVDVLRNSGESVGWSRGTLSGSLYLAATFTIFFLIVVVALDYIDINFQTALVEIGL
..........................................hhhhhhhhhhhhhhhhhhhhhhhhh................HHHHHHHHHHHHHHHHHHHHHHH.............
>W5S4I8_A
MDLEDLVYSYPSLDEPNFQTLISSKFEFRQLATSRYESIPARGQPFRHQELILRYMLQYNHLLLIHDAGTGKTCSSAFPAENLLRRNLTSATVDFVANYVIPRKTSIRKVYVLTRGPALISEFRFQLVCKCTGGIYESESLARATTGASRESRITAEIGKYYSIGTYGRLAKRIVRKGYTDEQLAERYADCFFIVDEPQYLKDPSLGEERGSYEQLHRLFHLAKRSKVMATTATPMVNSVNEFPYLANLILPLDKQLSVTADYGNATLEEIGPQLQGYVSYVRALDTGLNVVFEGQPITGEESQSQMVVEPSQMSEFQTEGYVRGLKEANGFHNAERQASNFVFPDLSFGTEGFERFTIKRSGEAGVPDVYLPNEQLAQALADPSTLYSMSCKFYKILQLIGQSRGNNFCYSNSLVGSGSALFAMTLVANGYEQFLESVSAFASAPGQEAISQSYCLSVQPGGGPRQIRIAPNSKRFALITSRTPDARRRNILELFNSYENRHGEYLKVIIASPVAKAGINLANVIAIHLIDSDWNEAGNYQALSRGIRATSHTALLEEARELAVAEGRDPSQARVTVSVYRHVAIPIPEMVPGDESPIDLTIYLAAEQKDILIHRMLRILKQVAIDCQIHRERNVRSEDVDYSPTCDYLPCNYVCVNPEPDSIDTSSFDVLYSSSIVEEITREIFNIFTTRFSLSFTELSSILSIYAEKYLIFALSRIFSSKQTFIDRFGRKAYLREDAGFLYLQNDFPLRTSSYPLSFYTENLISVSSQPLISISNEINAVKNASKIEELLSIDPSTPRWSEVLGSLSSEGRAILLETAISSGLGLITLPSGPISETTSDAINAQFAGLWFSFHEPVPQLNRRLQTTSSGPKRRGRPPKPENVNKVRKVTSSELAGALELPTDTETVFIHIIYNTAQAATSHAVTTRASRVEGRIRLLKPSEGVWRDTNDYETPVYNEIVQRFLADLRSRYEVYDIYGTIYKIDNNFRIRDKTSENQEASSRDSRNINSGRICTSWNKPALVQLMWQINVQPSPFALVESREEMITCLERRSAFSARNPKSGFSDEKIVFFYRWLCKTRANRRQLCQIIQNELEKQGRLFVI
................................................................................................................................................................................................................................................................................................................................................................................................................................................................................................................................................................................................................................................................................................................................................................................................................................................................................................................................................................................................................................................................................................................................................
>W5S4J0_A
MSQYFPFEIWLRVGSFMSLKELVQFSSCSRYFRQLLQYVEEIPCEYSSKLGDFFPRLRRLIVKSPVEIPQSCQELDLYFGVWSGSLSHLKLKSLRAGALLTNSHLTGQDSLEYLDCTGALRLFPQEWNLPSLKSLVVGVNFNFKGNCFSRLTSLTSLDLSANEEIGDDSLMPLTSLTCLIGNSFSPITNLTLFHHQNLTELRNLAEITSEGLASCHNLKIFVGGDRVESWALSNLTSLTTLDFSSPIEDNSLLNLTNLRHLSLHHPVSSDVFKTLTNLERLSLSECSSENLRALKNHPKLSHLEVGSQTPIEIFGLKNLTQLTALNYYSYLSFPSDLSGLTNLKYLQFRLPPRHNFQIENLYPLTKLICLQISGISLKEEDVSFLPKLKKFQKKNLSKEEILFPSVIPPSTNRIFDSSKN
....................................................................................................................................................................................................................................................................................................................................................................................................................................
>W5S4J2_A
MEGSHPSEKFLKALWELPVGKKMKMVRLETTITLSRSYSPGYYDIFFSSKDGQACMQNLTDHKWLSGYLKALKDIEEYKLFTE
...................................................................................
>W5S4J5_A
MENLPTEIQLHILSFLPYPQLLSFDKVPDSIWREKSIREFGISKEIFNRYQVFQMTAEERYLYLACRLTSLPYYEFCPLLSIQDKWQKNLDLLSAEKFKQIWSNENHQIFRGKIYEEITIDCLHYLQPGSLKNLLEELSENCQEQTFAKEIAKIALEREKFEIYSFLDPNHYVIDDIITENSIEDSNKDIFRKVILSQPDDLGFLYGELDVPLEEIMMICFFCLSSRFEEKIAVALDLFERYFPKEREERKYHLAEFLMFDHPKVIPYVEEFFSVQEEMNQSEFYVSWTIRSLLEERIIQVMNLPISVRIGDLYSLIDEPCNKLVKKLKILNLFSTQPIRSQLIEDENFKEKLFLLALSMVQNGEIDLFWSLYRLFPEFISIDDSRFVIQALENQQFLVSRCLFHMLSEKEKTKVRVRIKSPTLPKLHIPRDLILK
....................................................................................................................................................................................................................................................................................................................................................................................................................................................
>W5S4J8_A
MESFEFLFEDVFGSMVNDYTQKLFSEMLIRKDFDLNSSLPKKILSLQKISLVCLIECLNQRRFDVGSELLPFTKICLNKHNEELDIVLFLMAASKNFQALDWILAQLEPSIVKQSIEFVGSFFKDCQLNPRFSTFSYIFDACRDPWVSKTGWKGISLSLVENGKWNLIFPYQGIKITVKFERFLLSVQEAFYRLPEAKWCTKWGIFPKNPTSGDLIGYCRRGNYNILKWIFENSGFVRDGGIHLVHSPKCIDAASKYGQVKILQLWREVFEKWGIPFRYSRRAFSGASRNGHIEVLNWWVKSKFPLKLELVCQLIQQDNLRDEVKSWWKDYYFDQISSEESIFSVEILVKILENI
...................................................................................................................................................................................................................................................................................................................................................................
>W5S4K1_A
MYQLGLAFDSEDVDRFAEVCNVVSEASAVKFLTSLFLQELEPSPEQFHILMEKVQSQSEEISSLQMRTLCWALKNKSPFLQSLISHPNFNPTADISNYIRDCPLELFPILLASDKVFTNPETLERLLEINHSKKIEIYMNSERFIVPSAYVVAKLARLYFGNHYSFETVLLHPKINGSKIDKKQLDYWKENWPEMIEILNNKPKSNY
...............................................................................................................................................................................................................
>W5S4K2_A
MDEIQVERNRLGNAIVESQYSEEKQDFLIKGKLNKKYAKRFRKRCKRATEVNACAKEKKTLPLTIEARQRQLNAVIEFLLDDGRPQRDS
.........................................................................................
>W5S4K3_A
MQKGSQPTTTERILGMLEENIRQNKLILREINSVKADIAEIKEKLEKRRQPINFDDLKQSAVISGRVPQQRKTLAAIPAPDDSEGSVYDDEREWYS
................................................................................................
>W5S4K4_A
MSVETNGNVTIILSAYDYGRMITAVKRYAEVLYSAKKYYARQTGRDPEAMGGRSSCTTIFHLLDQPLPEDSILDLTQKTPIPPPAYTPKRPRKKKLNDVSDEKPPMTLPKNPKSILKGCSQPPAIKREVSFSNC
......................................................................................................................................
>W5S4K7_A
MEFRTFLRSSFPTEILSEIFSNLDYSDLSQVCSQVEYRDIFDDVFWKNKAQKDFGVSTQTFDFYKGYRDGGFCRPISASYRYLELLSIFRLTPQLLVRFNPPVLSGFYIPTKFLMQAIKRNDQKSISLMSNFIESLRTDLTVEYSSLSNEEKAKILHSTLEFVQSHCKSKIHFPERPILTKQDNLVLREKFAELKEIREKEKLNNSIQWLFGSPNKQIESFAFDLWKENLMGDISPTGIMPIGSEYWIESTLVFAARNPHSNNFFRMIDYISKNVPKFNLKSESFSRRLIYAAFFSCNFEIVQLFSSKVSSQWVAREIMQGSRSFPGRSQQIISFLSKTFFSPFPQRFFLEESDVEETIKFLKQIDDIDVFQYVLERQFICRPTSLIEVDPSISQDASRLWLTLSFSQAVLKGEDYTKFQQSVRKIFGDESDPTLRSIVNFFFSESFPRL
..................................................................................................................................................................................................................................................................................................................................................................................................................................................................
>W5S4K9_A
MSKIRRVFSKFKTKSGSEIIQSSNSELFDLDEEKDNKLSLYQKLYDKPNSLQFHRVDGSSGSPFLFLNLRRSCLRTSSLRCGQMWVDHTALLDDCFVLHGYFDDNLSWKFYISKNSGKYIEFTGVFVVEDSSNEEKVEVVLYSK
................................................................................................................................................
>W5S4L0_A
MERYLVRRVADQQEFEVELSQPQLRAVSALFFLIRMVASAEPIQLFKISNSQPFNFDPITYSTQESNPTLIQIFPSSDPLQAFFRQYPGVTEEEFLFSVREGKSPGIQSMDLGERYRNQLTVPCALLRWGFPSAVPIPEWNGMALLIQISPPGFEALKVFCSLLGEEAENHVQILGA
.................................................................................................................................................................................
>W5S4L3_A
MNDYAQMQNSLSQIPSYLGDQLSKVGSLPSSFLSGSFSPNSLNPQASGSYASPRATNGSYLSPGLNGGSYASPRSTNSSYLSPRSLRSFEDEPIQTSSCSFRQPKNVEFVDKTTFRSPYGKETEKLVLKEKFDSDNSFKCGSPVKSFGSPHSVKSSKCGIPKSVVGCPFQQEGVWDSEHGIDSPLSLDRDITQICVSKPYLNFSQGFLLRDNRGLENVEVITSPSSIRIDIATLASYFPNLKAAYNIYIDVDETSAPLLRQLDLTYALFILDGASPELTLTSLLPNLNPHGYFTFFYGKGMISIWENVVAVKGTELPESLLKLVRVPEHTGCAHGEWHRGPWKVYAVELSGSQLHHVEDLARSGQILLEKVHIKNQSKMFYGDYLLRQFIEGVVLELRGTQIPVFVLSGIGSIPALESLIYVYARDKGLLVDNSHIKIDYLMKSWFGDELPHEATSVSMEQIRDLISHHRLKPDHFKSLMLHDPLLVKLIKTESDRITHGKTFGDAYTPELVY
.................................................................................................................................................................................................................................................................................................................................................................................................................................................................................................................................
>W5S4L6_A
MNSRKPLPCSLVVFGASCVLFMFAIFGFFISCVMFAGPWTSNNSCLTHQNREQCLSNCGCGWCWSNSTGVCLNGDCNRDHFDDDSDCSDWNVGVIYSVSVFSAMILVTAVVCLVSLSIFFRLDLKIIGRFSRPLFI
........HHHHHHHHHHHHHHHHHHHHHHHHHH..........................................................hhhhhhhhhhhhhhhhhhhhhhhhhhhh................
>W5S4L8_A
MFQISLKKLILVESKNKFEWLRGKGRQICLVKIEQICPERKEISNGKDEIQTRKLKVFGRRIHHNHSNLFFDSTKISFFKLI
..................................................................................
>W5S4M0_A
MSFLAGEFFDQEFKFPKNHTRTFDVLILGDSGVGKTSFCESVYSRFMIRDSVRNHTAYIVDFMVMHKRKKVQVSLSLNIFKDIHSSKQEFRKNDATILMFDLTRADTLKEIPKWHNIVTTFLPSNEIFLVANKLDQPSRISSEMKMELMRKTENRYPYFAISCKTPQSTRPLFVGLLRELLNDQNLYLVDD
...............................................................................................................................................................................................
>W5S4M1_A
MILNSSESNLKFLMRYLCLLILFLVGVVSCSSKYSCTTIDSEQYCLENSDCLWCPQTSSCHFIGTSVECQFILHQPTLFSNLFFYSAVVISGVLLALLISVFKKFVGIFI
SSSSSSSSSSSSSSSSSSSSSSSSSSSS.....................................................hhhhhhhhhhhhhhhhhhhh.........
>W5S4M2_A
MNTGTIVIFVIIVIFLIVAIGVGLFLLLRSNPASTSSLASSDVPIRLPFGNCTSNSECVTGQYCSTEGICTNQGTCLTSGDCPGSQICSDGVCISCRQDGDCSNGEICSRGQCVVPSGCRLNSDCPNGGSCLDGKCVECVSDAGCSDGKKCRSGTCSYECTLNTDCGSGQLCINGVCSECVSGSDCATGVCTNGFCSVCTSDSSCPSGQVCSEGSCVPNQTPPAPVKVAGTFEAVAKVEPEPLFNAEQFSSNFERNHSSKKLSPLQTVSFQETKEEMKRVAADGSVELIGAPNPRNTGVRNATNSRPIRTPSPPESPYPENLPTNQYQEDDFQIEEISFSEVNSPVASQRIQRDISSELNSTPRTGSRTYSASENRSNKAALMEKQNIIQSRNVRRNVPTQTPAPTPSRTPVQTSTRQSNNRPSNVSIELENATRNSQRGAQRVNQQNTAQPKPGPTRTESIVRTQSQPPQSVQTGFVPRTGFFTNGVLAQNAELRQRLQTGLNNPKRTVGWQL
SSSSS.HHHHHHHHHHHHHHHHH...........................................................................................................................................................................................................................................................................................................................................................................................................................................................................................................
>W5S4M3_A
MTFQVDFSDDILFRYIQEDGNLSLRMDFPNEGPADEWFKLVSAIEQGKQYRLVFTENNGEVSIDHDEGFVTFVVMKCGCGYDGASYIDIKASICLETLKKVAQYRLDSFVKEEC
..................................................................................................................
>W5S4M8_A
MKNPSYFFVTSYKIWVFKQKLFLLDLGEIITNNIEFHLKFRHQIAIFPLEFHLKFRHQIAIFPLEFHLKTQYYLLLFLLNLAEIIFVRIPKFYMMLQKSNLGFSIL
..........................................................................................................
>W5S4N8_A
MESLLPVRCYTCGKVIGNKGGPFDILVERGKTPEQALDTLGLKRYCCRKFFISTPMMVGRGVPEAFVQSEIFKAASNPPLSSIGSSLSSLPPSYGQLERSMGNLRLN
...........................................................................................................
>W5S4P1_A
MRNPFTCQSFLLEENRLSKGREFFNSFFSLNPEKLQSYIEIPSVEDFQKYSKGYLQAPGMFCFSNFHIIEKELAKRGENIVPVFEDCAKIEVFLSTAEVECLNEQSAIILSKLSSFDEKMIQHFLEAILPYLNTEKKFLTFFEIVHSFYPSKEIALRFLCQLIRNGKIEPVDKFILLLKEKRIDILDPEIIAFLTPHFTGKRTFGDLISLSSFYSNNFEMYERFSDLRTGPSQLEEFRSLFLDYRSLDVEMLILFLVFGYLSKRNPDQFFQIVKAEDCFNECAIQSLIVLTGHTDAIRLMFRNISPRVPQTLVKMCSGDPQLKRQILEVVGNYQEIELLDDVGLPFLQSLIASTCNDEL
.......................................................................................................................................................................................................................................................................................................................................................................
>W5S4P2_A
MFRARSSEVKFRVSKMVLPKIPVEILEAVMLELSPKDIYSASKVNQEWREVIESEVFWKRITIRDFGVFSVPFTGSWKETYHTNLKRFCTPLAKNFIYLTLTFPFEGSSDLKYDQARICKIWFENLYELSRIKLEAEFAFKIVDSVLGNGPCLPSISRVVDEKGKTFQTLYFRLEARNPNLSISRLVPVVNAWKKLRRNLLSEKQFLEEEISFVVRQEKVSNSMRDFVIKFQPDGGFNKRRCLNKSGYDILLDNCDVRRSSRIVY
.........................................................................................................................................................................................................................................................................
>W5S4P4_A
MSTVTRYYCSRKHKKLLVHGEEKSREIEKRIEKEVATQPELHPDIDIFPSVQEQADVEFKNGNGDLIGKFTVRDGVDGKDGRDGVDGKDGVDGRDGVDGKDGKDGVDGKDGVDGRDGVDGKDGKDGVDGKDGRDGVDGKDGVDGKDGVDGVDGKDGVDGVDGINGKDGKDGRDGVDGINGKDGKDGVDGKDGVDGVDGKDGVDGKDGKDGVDGKDGKDGVDGKDGKDGVDGKDGKDGVDGKDGKDGVDGKDAEPCEKIVSNEKFLSLNDEGEIATNCHKVIFEQLSLTGKNFSVESENSSFGKENSSKGVMSCCFGYRNRASGDYSFSSGSANSSLGQCSNSFGFSSTAEGICSHAEGIFSKASGYAAHSEGNSIAKGDYSHSEGLSCSSEGICSSTSGFSNTATGFASKATGIGCVSSGSCSTASGLNLNNRISGAQLIGRSGTSLPFPYSLQIAGGIPSNLPETRGIGAVIRTDKRGSHPETVGISDSWMSEASGYGEWFETDVEIPFGTFVTVSEGKLVVAKDEAIGVLTPRLAMVGNSAELYWQGSALKDTFGGYQSLPAYTELEMLFFQLGIQVNLTLTLEEILLEALGQAARGLEKVDELLMQIRCKVLSCTPENYLTVLESKIRKAAIREITLASPDWREENYIPRSKRPEWRKVCLKGRVKVRASGCSGALKCSVENGIAVPGNSYLILSKDSEEVITILL
.....................................................................................................................................................................................................................................................................................................................................................................................................................................................................................................................................................................................................................................................................................................................................
>W5S4P6_A
MELKSNYVGEDVVFSVDRSGENNVLVYEDRNQVIHEAFLISLIDCDFIDRPVEIQTCRMTMKKADYFLSPSKSPFSAEETIQKIVSIISDVHRSSIVHGSLQLQSFAVRGEEIFLTGFSTSLFEGGKPWLDLNLPYISPEAWEEKNLTCKADVFNLGLIMYEILSGTSLEISTSDLCENLTELTEKTSFRQLGKKSCSRLGLLNGEILLPGWENVPSTYQDLISSCILPNPDDRPSIFQIAERLGLSLRSTIEVETENPLSDVVRSLTYPSLYFSLHEESRCHIVAILQVSQRRIHQKYVLPEDNNLIDFLFAVVEADDRIEDFCQEIDRECDEVENEIFDLLNGGFLRGVTTIVDYRRQIEFLLMAIVRANFPKVNSNLSKRELKKLRNMPMIGELETLMTEWNHLSKS
..........................................................................................................................................................................................................................................................................................................................................................................................................................
>W5S4P9_A
MNNSLLSSEILHLVASSLSVDDILHLCSSNRQWAQVCEDDFFWKQITLRDFPYPLVRPHETWKEVYRENWKLSRTPTDGKFFYVVISEPFDNGPNFLGLKGNARILYLWLRNYLRLRKKLYFSDITLEALPESPHFEIENRNGSVEVFFEYKVYFPQQFTNQLQVEKWFDALKYDLEKNGSGKLEQILVSNVAYPPSPMRVISGTSTNSDGTYYVFFNPISAFMFDSNNRLFLQREDEEQLTEIPY
......................................................................................................................................................................................................................................................
>W5S4Q2_A
MELTIHDLNSEEEFPNFLISIFDYAEYRLKSKLRENKRTECCLEDTLSNLTIDDLHKKLEVRDVSNLVQNFKAFVEKDGIWAFLGVMNKGFGQHKFNSTQAYMYLSKDLLHLNDRIFVSLNDIEEIKNFIRSVDYATC
..........................................................................................................................................
>W5S4Q5_A
MVYFLCHIRIRNNEEVERKFDFCEFLDKDRAIRKAIGKIYSCCFPYENEGQFSDHERKILTSHLEKEESVWIWQGRGTGDKIWVLECDAIWEDDHFDEKKWTILEIGPTINDILRRK
.....................................................................................................................
>W5S4Q6_A
MFPLRSEILESSREFDNLFQLDETPRKSDYSPRTWKVAQPRFFKGCDSTEIFPLAVNLYLKACDESELIPLMEKKNYLRVSMYYEGEDCEVSCISVSNLDIERLKDPKYQELLLSCPEDRIPVEINLGPLWHYLALSKTMVKNRRVELGFTTQNLNSFPLLHCEIGLELIGRDAYPQENTEEKIQQAEEADQIFILRK
......................................................................................................................................................................................................
>W5S4Q9_A
MQKHFLAHFLINSLSSFSTKNSFQFPMKADQLLFNLYDEFFVPFQHKEFIPISNEFQRFPLLFINFVSLIWVFLPQTTSENFTQEAYFSKLPSLSKQSLDGNKPIGR
...........................................................................................................
>W5S4R0_A
MGEKIENLACEYLFTSQIFDFFLKEINLSLGLFEKNLNVISGSYLNGNKQSLKFVSKL
..........................................................
>W5S4R1_A
MEKIQPLLTDNLREQKIQLIKTLISTRGKSGVETFDQVLKLHLPLIEDDDEVYESVEEFLGSPILNDQVYLASCYILSGLFLCDLRPYYLFEAPQETLNFKCRNTTLIVDWENDEISTDIFFHPRDQKSEYFSLNFSQLIEHMPKFVGKELSSNQKEILSFLFSLKE
.......................................................................................................................................................................
>W5S4R5_A
MKTKIELSSETTIIVSCTQEKFPEKSSMGIKTTAKILEGGLKPPSCQIIERSSAFAILFIQGKNYRKEKRMNNYYIRGPIENLPFFLVARVGNVPYYCTYDSLADRRVFIFSRNINLLDIVIFSAEADVSGAYFSGNVRDKYFYLGGGNYPEPNSPFVAVPSQEREVFIPVNSSIRNFGILLTGVPYVFLSPKQNNHVLTWLLRRTERSQLENITQVFAVPLSPYFGGTNVQVPSLAEMINLEESWGNSTISPLYTTLEDSLQKVPYYYCRDSLCAPTCKGACALSNETCLVSPEIGFSCLTEEPPSLPYYRQAWFYGLAIALAFVFILSIILLIFIWIYSNSKNKNSNLPS
..........................................................................................................................................................................................................................................................................................................................hhhhhhhhhhhhhhhhhhhhhhhhh.............
>W5S4R6_A
MEILQFKQRRQEAQENLRKAQIEAKRCEDELASFTLSVSFLIGFENEEWAIQSTESSNRYNPTSPWETPKDLTQYVIERIPEHFSLLLKHLSVRTPTIYGQTYLNKNEQLPAICITVNKTYGKNFVSFIHKKDERCIFDLTEYLNEVFEKIINKEQA
.............................................................................................................................................................
>W5S4S0_A
MFRDSFLFRHPIKSFLLLNGLIRKLPTKLQFSHLEFQTKLPTKLQFSHLSFRQNFQPNCNFLT
...............................................................
>W5S4S2_A
MQSDLIINKDGLGVFDDKVILIISPKELRQLQSCIKHYSQAKKANEKYRRRKQQEKSQTSQGVSRSESSEEEFGEFKEMSLTRFLNYNVTIPQKLRSTPGRPKKRSEEQIDTPLDRTDFLHESLRKFLAQQNEQKLEDEKLNKFPKDSKPLKGILKKPKDYPSAEDLF
........................................................................................................................................................................
>W5S4S7_A
MQMATTRCQMCEAKIISVAWLSIEDCDPEERIFPCDKVYFCDTECMKAYVRYYRMYGKRVYREFDVPFEKQRERVWDR
..............................................................................
>W5S4T5_A
MESRVQPTFRSSYPQNDQLSTGRIGSMNNTSQRSRKSSTVCKNGTIENPFSNSSSPDCIQTPQTFKVVNSGPGTVTFSRLSSSGAAVPSSFSSGSVDFLTTVPQNSFKTSSAQNHPKVIYYLSRLNENNFDDSEGQNGFERYPYSLSMFDCHTCQVSANGSYNSNHGHPGYHLQLFQNGRKIADFTPNSRPVILSTVPGGILLLKIISPSSGTSPHFSLPDQISPVRPPANNFPEEIEPGQGLPEPLVPQIPSQPIGNGTPINGGNGTPINGISPINGGNGTPINGISPINGGNGTPINGISPINGSNGTPNNGGNGELPFQPVLPPTPQGQPEGVPFDQPFAQPASTLDQNISTFDQGIRQMNEQLTAMNGSFGTSIQAFSNEVSALTEETSKRNTLWLWIAIGIGAIFVLLVIGFLVYFLMKGRKNKVVVPTASGIMVGETVDVDT
.............................................................................................................................................................................................................................................................................................................................................................................................................hhhhhhhhhhhhhhhhhhhhhhhhh..........................
>W5S4T7_A
MASSSSTFQSDIEYLSQLTGLLGQLAISPPSENTSQLASQYRNALTIVSDRISDWLNLYSEEEEEYPSGSQFIRSAQQYQRELSPRSIVPVSQPTRVTQQVSSPRTSRNYATVLSPRISSPRASSPPAVQTSGMTSPGNYKLKYPPPKVSVGDPITYRIGGDYYPFRVIEVLGNGRQILVKSKTGSEKEKILEWRKYKNSGRWIDKDKTAAQFRGSYTLGLDKNYLDPGY
......................................................................................................................................................................................................................................
>W5S4T8_A
MIYRPYFPSLVDLAGLKVLFLAKSDAKWFREVATKLPSEVLQRMLDDRKRKFVTFSISFLTDRGQKVRSFSFGKRLSMKQVCCFDLRFSSRLSQFRGCFEISAEFKDKFILRIPKHHSCLPVIVSDDIECSKEKNKYYSFEIEKELLFSPLSFSFRSSKLWEVFFNFPDRTFDLELEKKNCCQDCFLILDDEE
.................................................................................................................................................................................................
>W5S4T9_A
MRSANLSSIFEKFHVLDEVLTILSRRRREVLQEFSEKELCDQGPFSFESICIIREIEKFISSGHAVNTSGLVFATYLQDCGIDRQMVFLAHKISELDVTNSHFSLLAEEVLTSSNLFPPNCYESNLALEAGLKSFISPRYRRLRLCLAILLELNRISIRRFLRNSLQFSSIEKAEKKLSNPLILLLIKACVCN
.................................................................................................................................................................................................
>W5S4U2_A
MTDELFLYEELLLENFLNDNNKKYLLIYVGGSSYRKAIHEWAENNSCFSRSEYSVKTELVTVKCFHCRSILNCASQDFIKGEESDPYFKCCECLETSAWCPSEKDDDYGWKKFPKATGHMIVMKGLIPGYKRLAPCGGTWKKKRRA
..................................................................................................................................................
>W5S4U7_A
MLQYLSTISHLTGTSNESYIEFEEAKKAYSKGDLQETFRQLSIIGVDCNHGYFLVKAAENDDTEMVEELLKRGATVSIVSAFQEAACSGWTECVKLLLDKVINKIDDETLRQTVRIGSDLDAKAIFINDARTQNYFSEAERERISRLVEKRKRKFETKNTIPAI
....................................................................................................................................................................
>W5S4U8_A
MKFVAMRIYHENLSRKCRFKIFESRNSALKFVLSKIYALNPKMEENEQNLIYHLEKFSPIWLSEHNCSFSIFSTSHPERFDKEGERLMNLNQFPFEKGVQFP
......................................................................................................
>W5S4U9_A
MNFTIVFSLNLINLKQNLEKMSMVYCGKEGFKSSRPINLGRQTSPFSNKSTAILAIALDSLNDLESSDAFPYMLVFSTGDIDVKFCKFEDRKIKISAPKARKVLITYNTFSIRDTALTGSVIAEMENYSGVFSHELREDATMLGTVYLSN
......................................................................................................................................................
>W5S4V1_A
MSDRLIVPGSLLARHEKENKTVTIAMTEAEFKMLATAIKYYKSHIEANRRHYAKRKGVEVTEVRERVHDFYKLLDFADQIKNKE
....................................................................................
>W5S4V2_A
MEDIPEEILLNILNFCSGYSVFFSRTCRQWFRLGIPISKSNYLNSCFEDGNLASLKKLTDESNCHEVITSDRVHKAIQKDHLEIVQWVREYGYIFGNSELCSMAYCGRISMLKWIDSDPRTHHLLKQHGENISFYLAKKNRFEELKWFFSRSFKLHKFCSYHAAKNNNLPMIEWLAERACPLTEETIGGIGHGGSIEILAWTIANRHIENFNKLLIKAASEGHLEMLQWVEKNLSEQFPLDKWNSDLCSYAAESGILEAVQWLRGKGFICDEKTCEFAASKGNFKLVQWLILNGCPCNEMVFFFAVEQGDLSLLTWLKRNKCRWNEDVCSNAASHGQLEALKWIRKNGCPWNEKTLVMAAESGQFETFVWAHQQKCPIDPSIVDAALFSGNLKLLDYLFQNNFYFGFSTVAAEEGNLEVLRWLHENSLPKTSDVEEYQREVCLEASRRNHIHVLQWARNKQFKWDNQVTFNLAQQDNLIGLRWAFNQGCGVNLTMIEAYQTVIDPEICFWIKRMFNCGLSVDN
...........................................................................................................................................................................................................................................................................................................................................................................................................................................................................................................................................
>W5S4V3_A
MKNYKVVVVGNPNSLKNSLIRSIVSGRELQDLTPACGTDLSVYTVNQTNFNIWNCIGKTKFGRLGATHYIDAKLAIIVEGGEETPTPLDYKTSIVGLNDTIPIHTVSGSFEEMKEKILFIFNFYSRDCSTLLDN
......................................................................................................................................
>W5S4V6_A
MELKRKLYQETKEQIQDFEKRLIFLKKFEESFTLDIPLTLAICESGWKVKVGFPVAKENFDEWEQPEDITQWLLSKIPEFLAPLIEKFEVRPQTCYSNFPLYSPNRLGKEIPGVCFKLNGNHKRCYFQTLKTCDGIDVGFVNLTQYLNDCFRQILKGV
..............................................................................................................................................................
>W5S4W1_A
MEFKKPLPSFVFPDQPSPMPRIVFLCDDSKVAYEYSSAATGLISSSEFPSVAVSLLGKCADDAEYSERLDEIAQDWLNGVVIIFDRSDRESYLRIPFWHNTFLEACPTGRVAILMIDSPGKPRQVDSKDMVILSREMHYRYEIFRVSSSEDEDLLSAIHKASFGSQP
.......................................................................................................................................................................
>W5S4W2_A
MQVRFVIRDQFKQEEYSSHYILVGKIRHDYWKKNGRYFGVYRIRDQEKQSLMSMFFFDNGKQIEFPEDFEQKRLLKIPGYFIQEEDTESILSEYFDNCEVEQV
.......................................................................................................
>W5S4W5_A
MTSFVEQFNLPSQTFSSCNILIMGDSGVGKSTYSNRMTTGEFLDNPSNCDRTFYLSTLGERGRTKFAVTFLDCPSNPQDVNSSIIHRADALILMFDLDNPESLNNLPIWYNKFVEHKPQAPIVLVGNKCDLAQQQVGSDAKTALLEATKRLYTYYDLSVKSNYNFEKPILQVLRLLKSDPNIRLVETN
............................................................................................................................................................................................
>W5S4W6_A
MLNTPNKLAQKKLTQTYLFLKSRNKCQTERQWLKERIHVQLFKFSTRNRFLCWGKSKEF
...........................................................
>W5S4W7_A
MNSPKCRVGCSKKCLRLFSEGKAQLCEDRFSYLLSANWGKFQHIYCFSHKFSCCEKEKTFHSIEVILKDCLEGESWQYYFDSIQFLNPTPIRREFSQKFHKISQRKAQICQRIQSLDEYLPSRKPLHDYSSSTGSSQSTKG
.............................................................................................................................................
>W5S4W9_A
MLFQFERNTEDEKDESKFKICSGCQKKSELLSEFETLCEDCNYVQDEEFSTYAFAPMFEPLSFISWLLDQFWS
.........................................................................
>W5S4X2_A
MQSEKNTCWVCSENLQVGVNAFSKRSWLCSTCNNERGKMNFTNTAGKKRYEECTNCKDRNYILMEDGKCFPCGMNWKRSDF
.................................................................................
>W5S4X3_A
MLSVNVTVLGSEGVGKSTFIEGYSQRDLKNSKGEIFSVSVQFTEIGKMSTDDFVLSRIRSADGCLLLFSLDNLRSMCHVPVWNNYHRTYQPGAAVVMVGTHSDLNSSAIQPFHKQKLMESSQNQYDYVEISKSSSEPILLLIRKLLDDNSLQFN
..........................................................................................................................................................
>W5S4X7_A
MEGEWTVDKPFIIMTSERPLSKEERETRDKTMKQMKIVPFYTSLPETNLRPKRTEPQIIDPLESYLKSDEMKMRKEAYSTDYSIFDREINVPFDGSYN
..................................................................................................
>W5S4Y0_A
MKSQSISEAKRQFLECQNRILQLEGKIEKIRRKFTLPEGSFHFTIFHKSWKICQGEPEFIDEFCGHNYGDKPSDLKEWFSDKLPKNLFKLIDKIEIREEKSERDFEEFGKYFSRIPITSFSIVINGIYSQKYSPTFYCPVTINWHSTEDITEFLNSTFQKILSQ
....................................................................................................................................................................
>W5S4Y1_A
MDLWVSEKEKILNENFEIDDRLPVEIWERILSFSDKSDWFHLSLTSKFFLSLFENQLLWKKIFKRNFPSIYRLGEIPGRIGTWDYTVYQYLSLNHQVFLMVQRKFGDEDIAPERFLNDFYKQEWSEVYQMLLSQFSITSGGKFSLENKMFFPGDRFYELKDGYGKQYGATIGYLMDELREKDSNIFFFQIGCWPPCPMYEFCLHSVFLQEKFQGKLQICIADLEILSKDLENSYLSESDFKIHKI
.....................................................................................................................................................................................................................................................
>W5S4Y2_A
MELYRSVVFWSRQTQQNHLFLLYFLDLPVITALRREVTYLSQYWSAISHGLDSSDFSRNKGDYDEEFVGLFTASRQVYNQIAAAAATEQVSSFFQQYLAEYIQLILSQLNYFEALYLGTMTQENELRMMALITAEIEQLALDIYLSSLSYQFRTQISENISQLYSQSENPTCELDNLIGEASQNLITIASGVERGEGIQTLPASFFYIQIDTLYNFQRRARTLQRQCPVVPRDGFVPPFDEQTNGIVNGGLIRNGNGRINGGTNGRIIGQPNGIITNGANGQINGRITNNNGIQPFRTTNRVGTNGAIRI
......................................................................................................................................................................................................................................................................................................................
>W5S4Y5_A
MQGLVRVFDDLGCSSSREDNSLCSNIPAIEYHYAGGSDNLVPFSCDDEQKLVSCFESLLGYFSSPSKEDFEIAILVKQQQNIQQVNERKIRFLSTLQDTPSGWERRMVWVRKGTECFFYQDCCSAFLMTQQEIYVVDGRFIIG
...............................................................................................................................................
>W5S4Y6_A
MTLPNELVEKILLNLPYQDIISFPKLNFSFGETKPRKISAFRGGTLTFIVTVKIPSSTEKFPVENDISKFGK
........................................................................
>W5S4Y7_A
MSLKAFCNCEQNEKCFFCHRIFCQGKCPEQEWRFLTSCLHCQAQVCNQWQCIKLHCLKGQRKCLIKFGPISENKIYDYDPNSSTFGEEKIHRQVTISEF
...................................................................................................
>W5S4Y9_A
MGQSYSFYFFEETPFEPEGDWPKLEREQNCERCGKVAVTKCRQTVTICDSSFWTKDVYSCAKCVSRMLKEQSSPRLWH
..............................................................................
>W5S4Z1_A
METIPDELVKMILDYSFRYSFITRRVSSRFRKWSQSSSVDNLLEVCFSEGQVELLRKIYNLDIRPKLFSKELVKLAIENHQGKIIDWLTEMDYLWSKGEICQVISLGNLELAKKFEGLLKEWVNCSIQFFTPLEFAFKSGSVKMIEWVKELGFSDKGNAVELAIESGSIEAVEWISEKAIGPGKRIMWFEVYFQPSVRKADFKMLKWLADRGTDITSGGNLWSTEIPLSEIPEWLKQNRKFWENKFSSALLYGYFDILDWGVEQELFKTEETAFLVKVDSLERIQKRNQYANILNEWNFSSALSLEKLDICNWMKQNQCPYNFKFCLEIACKKGSIEACKWLGVESEMVNETILGFAFHSGSLKFIQWLCSLNPQISCLMWEFAMKFGNLEVLKWNQEQGFGSKEGIQLLVSTGNLETVRWAFENGYPWNRHLCTNALRENKFEIYRWALFQRITTRKWNRKTASKVLSEGHYELYAWAVRNGQPCFPKLLRHFGKIYPRIDGWLKRNCLVEN
.................................................................................................................................................................................................................................................................................................................................................................................................................................................................................................................................
>W5S4Z2_A
MSDVVLGIGSHGQVEVCSEHDDCAVKKSKGCYGLNEMLYFSHCTPDFFPKIIEFRAISAQETEIHMEKFDSVLIFGSDREKSLEAVKAVGLSLLYLHRRGLAHRDIKETNILCKKGRTVLTDFTLTEPTETKCHANSGYCPPFRAPECWNIHEVDTSSDVFAFGVLLYYACGGGFEFDCEDVSKEGVEYFYRECRKLGLFSSKINDPLFEKIEKPLADLILSCIAYSPHDRPTITKVLEQLGVQIPEQVAAPSFEISQPEWKFRNPAYQICKSIFWDDGIDGMPMSFVDLPAIQLSMSLVFNQRKEITWEDVAALMFIYANTHSRQIERWAIFNFCEKMETRLPELLKSVNEILNSNALRRMNYRHFRDQSWVEGYYWKYHNAKMIRSF
.....................................................................................................................................................................................................................................................................................................................................................................................................
>W5S4Z7_A
MSFLSWNAFLSRTSDTSTESLVYFPEVKNFTSINEGKKVFPEARYSSGGKVVYAFRETGLFQSGSVAYNFFWICDADKVPNIFTLGEFPSFGKIHGLFESFYENGNRREISKWNKGKEHGSSYFWHENGQMAHRSEWVRGILEGIFYSWDEQGTMVTSEFYLNGNPAPILEVEDLKY
.................................................................................................................................................................................
>W5S4Z8_A
MSNPGEENFYPSYNFRFPVEELGVTYQFENIVEECSNQTSQACSQDSQYRELIRQQFPNKEIPDNVPAAYAYSVFQQGGIFLPCVIDGEQIFVPIFPNWTTEDLLNEVFKYVFRGNLFVLFNDGTDKSLGILPPEEISFNPTLSQPDQRGRSVFFSGVQLNVL
...................................................................................................................................................................
>W5S501_A
MDLEQIKKEYKSAQKKVSQLREEIYSILADYQLPEHSFCFEVNGKTSPDGTQNLRGYLCRRISTQLSSVIESLELQIVRTETQCNFYIYLNGKKLQTYMERYPHVNLPCEASQEGQVYDFTIYLNSALQQILRQE
.......................................................................................................................................
>W5S503_A
MAKERLDEVLRELETFSSETVCSCCSGKIIYYKFLEDIGIEKGHSIIRNNLQSLPIVKRIFYRVKGKLRKKHFCVECYPGSKPPEKRERCVVCGGRPNPTFGVEHCLPNFLVHTELRTCSLRCSKLVLKILKKNGASFFCHSCLKIIEKKMYCSRCKKICYCSKECQKKDWPDHKTYCELP
.....................................................................................................................................................................................
>W5S506_A
MQKNSAALREFKYDIFQKFLILKEGSSEGREQIRIWAQKHGFEVHVENRQFRQKVMSVECAHCGFEDDRKDLDCECGCDESEFHFSCFSCSEMNFVDHDTFPEDKISWVKILEPTGFVILSKMEIQDLRKLNPTLGGKWKKISN
................................................................................................................................................
>W5S508_A
MFIQPAKPLTDNAIQAIAKVKMAMTPRIPIILLVLGTERDPVEKVGVTCGGFATGATGATTTVSDIFFLIWNEILGKN
..............................................................................
>W5S509_A
MNKSLPNEILTHTFLNASEQVLYSVHRSGSTEREIVSSSFFWRRKFEKEGLLLLSEGLDFASWLSIYKLACFSRDFSNDLIENNVRPIILDSDVREKLRQAHPEISTRVYLFGLRMDKIRDLKLLAFNNADPEQLVKFLTRGWKIGFMGELAERRNRLTARLSSSFANSADRIKLSQVDRFLNSERSDGNEPNFAFCEIYYCDLSRSFLFQMSISNPELGQNFEEYSFSISEAELRDFLTRITFFGISLDDY
............................................................................................................................................................................................................................................................
>W5S510_A
MKFIGNWNEFFVLKEDKEFIKKCAKKCFSLYYMQKHFLAHFYYVLIVAKEDKEFIPISNEIQ
..............................................................
>W5S512_A
MARQAYAGNISVVKSLVEEGCPYDQKVMSQAALKGHYEIVRYLAGKGFPLNETTFENAILSKNRQLITWLHHENCPWNAKSCANAVLVEDLQLLKWLRKQGCRWDERTYAAGVLVRNSEISEYLEKEDCPKYQISILE
..........................................................................................................................................
>W5S513_A
MQVPKLTILVLSGQSLANLIELAKDENFALFFGWELWAEKARQDFQIPLNFFNLVREPWASEAGLAAREMSPIYRYLELAAEFEVLPEMAVSVSKGVISGVYEALAGVERCLEVDDVPSLKFFLSRLRPEFKDKLKRECESNFDDYFHLNRIQKGKIEASNYLREYLNGESLTFELDISCIKARATHTYKGESTNVSSYDEELIVYLLAKFHPERILSPPYSLIKFRALVCLASQGEFTLLRRAFSPNLQDSELREFMSDHIWEIFKIFIESGNVEVVDEILPYFSQTGITLTLEAKRIEEQVPNFPFDHTRIPSDYGTFRSGVFIPGRYHFPLSRSVPLDLDNQRSWKMFSLAIWSGNPQIFDFLAYLEGWNLCELSQNPRICEFFLDEWRSACGTHPERFVGFYSIFQRLISEVEIPRVRFSEDLAFGEKSKEALCRSVDIANLILSKAKHSSNRQDLIYLSLENSFGKINSLLFLLSKFREELEVFDDDKMLLETLVDCAEGFPLSQRILQGFIEQNYSE
...........................................................................................................................................................................................................................................................................................................................................................................................................................................................................................................................................
>W5S517_A
MDRLTEIEQIKKDFQLVRRRMDKLEKRIREFSEKEEIVREEYIPENTFLIGLNDSEWKVCFGGSEILSSQELFEQWEEWGEKPTNLTVWLKDRLSKQHSRKISSIKVETYFLEKNLPNDKRGGKIVSCSVCELSVTLNHKHHQTYFPPEYNICRASSQCGCFDLTKLINKALTEN
...............................................................................................................................................................................
>W5S518_A
MQTYFSVLPDEVKLHIVSFCSQPSNLLNLSEISDLSHLFDRKFRSHEVQKQFEITAEYFDLPLTDQRQISGRKRYLEIVSKFDLIPQSVISTENPEGIYDLKTASELAVRRGQVSFFDHFPHVDSEKVQRNFYLRKLGLVSQYEFKSLFGNSTLGGISEKCYFPEIIALRDQIIQMCQEKNHTNLYKFVKDSKVNMLLLSSIGNDTNSAVLQLSFMKWRTLGHKVDMLAFSICSGNFEQTQKLFQLLEYQIKPEIKQRFLSQAYYLCDITLIEFFEEKKILIPDMEKYVSLIRGQIFHPQPLKFYQIFETLSKLSNEKNINYIRISLENLDLDIFNLFKKKHQNVF
..........................................................................................................................................................................................................................................................................................................................................................
>W5S522_A
MQFGYHFRVNSSEKNAIWLRGFRFWFIRKDQNLFMELGRDQLLKYMKIQIIFSPITLLILL
.............................................................
>W5S523_A
MELIPNELLDKILAFCSDYFYLIRGVCRIWRESCKNFSFKCLIQSCLKENRLSLICFVLNKRNIRKILTSENLDLAAKFGSFSVVKWMRESGCRWTERTLNLAVEKGSIEMLIWMKSQGCIPTETFFMEVTRHSRFDVLDWIEAKKISLNVFCYYGAVSSLRSIEMLDRLWKNNCPFDRTTYSFACLEGNLEALKWLRRKNLPIQFEEVSRNACRKGFSTILKWCSEESSLNSSHCQLALEGGHVEAFLWLIEKGCQPNEVCLETAICLGQKKLVKCLIRNFSFPNLGNIRNRITNASIRKGFDFLLHWLHNLGFRFLPRDLSSTAQYGNFKLLIWLRQIGCEWDQTACKKAALGGQLPILQWLRKEGCPWNETTCIAAVRANRCDILEWAIEFGCPLSQETFYKAVELGRKEMLVFLKDRIGRVSVKASILAAHSGHLEVLQWLKENNFEISNKICSIACFGGHIQIIQWGFELNFPCEKSVARLAKENKVVNVLRWLKRRQELKT
...........................................................................................................................................................................................................................................................................................................................................................................................................................................................................................................................
>W5S527_A
MEIIVYYGQLQSWIQYNDFDFFCKRTIAKEQFPEMLSDFDSIDEVQSLELSSFRPEEKIYLFDEKRWITAEEIRILLSR
...............................................................................
>W5S528_A
MSDKGDLWESTGVCDKCSHVNPKYYRRQGKNLREGDCESECFYCNDVTIIYGNKESIRELNYKRIEDPDVEKQERYCKRCCCPRVMFVEGDPEHWWRIATCPECNLRHDVVRH
.................................................................................................................
>W5S530_A
MDVVYVDSQTSLAALDIKPQTSFSDPEFKPQTKLVVVDETVPEVLFVEEVKKLEEKVEKKPLKSCLKPVRPPANPLPPAPTPIRSRASSSNNQAYLNQMVTVEMNLKDYEKLQSVVTRYIKNLEANRKLSAKRAGREPEETRQRPCNLIKIMHHHAPSQGYYLNISEDTDF
...........................................................................................................................................................................
>W5S534_A
MSQEGCQYVFKFGSNAKERCGQTVHKDNLCERCYASTTLLSELQNSSGRSGICGHADPYDGEICQRAEAYQGYCFYCLSK
................................................................................
>W5S535_A
MRRYDPTRIWVGPQTQPLVLSIGNSSQGVTGPTGPTGPEGNPGPTGATGPTGPVGPRGGTGFTGPTGNDGPTGENGAIGPIGSTGISGPTGPAGNTGPTGPVGTTGEIGVTGQIGPTGPTGPNGFTGTTGPIGATGPTGEQGETGFTGSIGPIGPTGNIGFTGSTGTIGEVGAIGATGAIGSTGATGVTGATGEGVPPEVFSGIRSSSFTQSTTPTVVIGLTSFVPNPNFSSSQYTVPVSSSQNQYFLTSLIQIAGVMTEGQIQTLQIYDQTAGIVLAEENFYWPFNSISITTETLVEASCFCQLQTGNSYVIRVFNTGGDQVTLQGLQFSGFRVK
................................................................................................................................................................................................................................................................................................................................................
>W5S537_A
MSQSDSTKEKFQKIFSYLPGSPVAILLYIVLTGGCVFGLVYSIFRLNLWLVEVDILTKLGLSSERTAAIFWMLIEAFATPVLIFILIVILSAVGVTVEDIQKILKKRYEEVDEGLEMETTNPETV
......................HHHHHHHHHHHHHHHHHHHHHHHHHHHH.................hhhhhhhhhhhhhhhhhhhhhhh...................................
>W5S539_A
MESLSPEQQQAVLFAYSNDLVCSTPIAKPSDCELTYNRHAYPPKNSKGKYSSELSYYLANLTANLEISSYEDLELQKTPGIELLATFDIPDDPTKSFGALFQNRRRPDIAYLIFRGTIGDLEWSFDLMYNQTPIDERRFPFMQENSMKWLSTNDQIPYDNMNREIPSCHGGSQILVHSGFAFAYREIQEALLEVLRDHAEISFINIAGHSLGAAVATLAAYDLCSSSSFFQRRYRNRDLSCQVYLYGSPRVGNIAFSQQISRERKIQGIFSVQNENDIVCSVPPAVTPNFSVPNAPFFYQHVGKVFYFRDNFLSWLGNHELPIYIQNITGKSLCGQRISVCNDDQKKSRGK
...............................................................................................................................................................................................................................................................................................................................................................
>W5S540_A
MDVSNFNPAERRTRSRTVSTEAKILDKAKEESYFNEIEGELDREFERLLRIEKKIQQLVRKRDEIEQLIKDFRSGAKISPSFSIPPFEF
.........................................................................................
>W5S543_A
MELLGDMYCFVDALTDKQALCYYCLKICPKEDWFSIEKDMGHRVYFCSANCMREARKHNHLCREGEGIE
.....................................................................
>W5S545_A
MEKKEFDRNKFMAFFSAENLLKICKTVEREEKRQKIEQTKKEISSGLQVMLQSIISIQENFPEANVEEILSLYEELISNFQIIQIQSDIYCKSEGIEEEIEKEKLSKELLKSQELTDNLVLKTQQILNSLKQSNCCD
.........................................................................................................................................
>W5S546_A
MELPIEILLKIFSFIEGEDLLQIVLKDLEQGGCFSSLTEEDSIWKFHLDKTFPNFSVKFQLPYPKLKLQFPKRNFTGSCFDRFLFLTIYSQDIICGRLPSGNRIFIHQNSFQVEIPNKCHNLLLRGEGKDLVLNGTFGTDFLSPFSITSNHKISISGQILSTKLKFECKIQKGDIFWFAFVLPELYLVKEFDSERFFFWNSCRLFRHQVYKILENLFCLNEVSRFETHLLEECSRAFTSIYWEIIEKIKSISERRACQRRFSNSEG
..........................................................................................................................................................................................................................................................................
>W5S550_A
MGNFTSCSDYYDVPLQFRKKFRDPTRKEGFREVVMVRKPVNMGFPGMSGLGKRDCTTCFEKHSVAFCPYPFYARETSTMVTRNIPEYFFLD
...........................................................................................
>W5S552_A
MSLTSSWVRIFEEEGLPLLDKGYDAASWESIYNRSKLAVRYANALLEKPYEFDSERYYAQLDAYSIGQFNLSEIRDPKLLFFGNADRAKVAYFISKSIEFQMHENLRVQVETAREREQVELENALVPLFDEATYGGGELAFYGLGEIYSSREGQFILSFSLIDARSGPIEEYPVDLTFENYWDLVYRLTYYGIAIEEL
......................................................................................................................................................................................................
>W5S555_A
MEEIFILAEKLASKREKYADKLSEELNMKPDISSPKSLKELEEIGQNIQKVYESLSDSLLKSWSKIVKGGEENSEKRGESIEIVKLYRTCLERLLLLKISIYDVEISKVAPGHLIFHCRVRDLAFQARCPLSEICSLKVVEVYSFSAEQFIQSPCDLFVEVEQYNSILFDSIRLENFQTLLKCSDLVEYWNQRCPIWSQIEEKFKSLGFVIEPFFSEPKFENSTDLLFGLSSKLCLLYPKDQPEKKLLFFPSSREKIYFSFLFPNVKKRLEADSLHSFEVKEFHFHYSLAIEFPNSPCYIYTDCAINQENFSFDNFLSWFWRSASNAWGEYGYFQNGKFYNAEHISDWVSERKASFPGSVRLNVTQKRTDILSNPSIDLTYCLSLGEKLYFPFEYYYLTFFYDGASGSECSLSIEGYYNDEDGTRTSSSNLSISGTFLGIFSSFQVLINRMVEINRKKF
...........................................................................................................................................................................................................................................................................................................................................................................................................................................................................
>W5S559_A
MHFPNEIFYHILSFLPDSEIGKFDLPDSFWRNRAKEKLSIPCSVFKRRDQFHLTCKQRYFQLFYQRNFLHNAFEHEMSLEEEILIAAKYGTVEQISFLFSKGDSMTQISVEARNLCHRILFRRNPPRTDEYIQGLPKWLKEEIQPIYEELIYYSAILRQQNSESCLDSSSDYHPYWQVIFSEDPKVCEEVYQQLLKHLKEGCLDVSLAYIFSYLLSSPNEIYLPLLNNFFSDCRTIEQRISQSNSFFELLLCNQGSGKFIPSKKTVREWISYLADSSLCSHNKDRISFFLNQGVRITLNGILLFVQSPSPKNSPTKFEILETFSFQIEKVLKNSSLNFGLLFKVCFECLRNFDFDSLDFFLFRIPSDKRKLVVERLLDQNQNRLMKNYLNFQL
.........................................................................................................................................................................................................................................................................................................................................................................................................
>W5S561_A
MFEFVKQMASCRFAGCNKAARFGYSPKSGIVYCLNHRFPLMMDIVQFHLDCLCLQWGRIPAPSSYKGNGPIRHFKSKVPVKCSKKGCVREAKFGRWKGNCVSRCSAHIRKNMLFFEQQPERKIQKKRRTSTRKLSNFGIEV
.............................................................................................................................................
>W5S566_A
MDFEDVQSVKSSTTDELLSTAIAECLSSSNSGLIMPICRLFESLEKKNEMFLISRLVEALTPLGLNPESGFYGWKSEPPKEELILELCKFQEEILEDEKVNSQFTMFTNFEQS
.................................................................................................................
>W5S569_A
MVASRTYENDLYVAFNGEDLFDLIENELSSLNGEIGVYQVSPGVSEWKGVDAYEEFEKVVNYEDLWYKIENQEDPEIVPLMSKLSQRLKNQEEFLEFNVPDRSFLYICSSCQFASDEKPSFSPDNPCEDDECTCSHFCGCNQLEKIDLQRYSSTQRNAETTD
..................................................................................................................................................................
>W5S571_A
MSNNEKSLQKTRKLEEEFVQFYLEEKERLFEQLLEKFKREQNSDPGQISFSPSPAEKYLKRIQYEQFSTWSQMLNPIEKIEFVNEMERFIFSSK
..............................................................................................
>W5S572_A
MDCRISNVLVYQQLSHSVKFLSVCGFVFVFCSLLALFTLTTLPIWGSAIVFCVSMSIGGLLLFCNYPFSKPEDGIPLLQF
.................HHHHHHHHHHHHHHHHHHHHHHH...hhhhhhhhhhhhhhhhhhhhhh...............
>W5S573_A
MESFFDILPDEVNLQILNRLTHPSDLLKASRSDSLSHYFDWNFWKKEAFQLWEVPEWYFDLPIQQKREIDGRGRFVEVATQFEIITESLVGIKDGKVDEGVYFEDDDNFVSRIYWDSQEAGTLDLKTDKDLKNSPVFRFGLSTAIYLELLGSVKGGRNFLRDINLIMSCVRNEEIEGVREKFLFEKPFRTAVGLAILGNEKLYDWVDCVFKSLKSDGHLAVICFSMLSDNFRLFEELHSRSDLSDGDKRALLRKAYYLARKPHISFLEKLGIQIDFVDKISQLDSGFTDVNRPVQFYSILQRLLSDETHYQQEIKTRNLKDQPDFFLLLNDHLSPEDLFSEMRSALRSNTVTVGLFRHCALILKENDELQDSFPYILCEVQQAIFQELEIDIPIIRKSDVVSFGSDMELSYFLENSA
.................................................................................................................................................................................................................................................................................................................................................................................................................................
>W5S578_A
MSSEQTFGRIIRGPRDTKIVIYSDNEIDEEIRRSIGEKLQKYVNAYKRKSEGYQITSIERKIEPEHKIES
......................................................................
>W5S580_A
MSNKGDGSSVDDYQPLTQWGKDLIDSYPSLDFEQQFPIQLKKPELVMIKSEELRSLLSRIVIVPFEGHHCEDEE
..........................................................................
>W5S582_A
MIYSKFEIVLSFEMQSASVQDLPNEIAQEILFKLPACSVLDACEIFPEVCNLNFWATKAKKDFGVSTEYFYLPLKNIGGFGTFQEIPKFENSLWGESKIVFRKKTEMSLNRGAFRYFQIANRFSLLPIAMHDETQYSKYGFIESPMFCIQADRMNQLDLVPSLVSFSSPNFLSYSSLIFNDFSTMASGFFSLYRQGIESSHFRHAVAERIFSSGFVNEMTQCGREWPKETEGISNGVIPPRLVKEISQNIYDQDLAYKFRTIVEEILELGDERLLPAICETIDKLIKFCPTAGPILLHSAIQGGNMASIKEVLKHGDFFNGIDPDFGEPYCNAYTYDRAAYFSGDFEIVRFVCGKCPSRFPLGNVTNIQIESFINGYRHHRKPERFLECLTHFSLFLSDEQVAFLCSLKDCDIVAHLLEVSIAQSELTVVEAAQKFIEANFYCFIGHLDLIAWAMRVLKKLFGSTPIPEFNLVTERRTESIIEERYDYVWEEDDKFLKELGKRCWKSERMFREGMRKN
......................................................................................................................................................................................................................................................................................................................................................................................................................................................................................................................................
>W5S583_A
MSLSSLIPILLLALVSFSSALPADCSETPRTCTADWQCSSSSPNSITNDYNFIKCVSGVCKCRSELGIVGSALPSDKCRCPSPKTVTWQSGKPYCLAFDECAVEDQAEQKVELQKYKIRTLYEYLIAPTPMAILTGQLSLDDIFASNARGRIDPVGVFEDSHSLIEYYFGLSASPDSYVIDVDLVDLFGVGNEVFVRVNILFQYANPAYGQFNLTQSGRYTFNNQSLIQSTDLIIHNLGQVFDPSVQFDQAGTIAKVCGLLTVTPGVCPLSVDPEGFEDFNECYEFMSSIKFGTFYNLRENSVVCRFLHAILSIYNPIYHCPHTNPHSHGKCIDRIPSEYYDSTY
SSSSSSSSSSSSSSSSSSSSS....................................................................................................................................................................................................................................................................................................................................
>W5S587_A
MRKNDKKDIEHYSAKWSSKQILEFFRNHELAPIGKKIVEKGISNSELLLCSKDQQKFKKICQQLQISPSEIFFLNICLKNLANESEFSKPSRKNLAQKNQLQNLKEHKQYQKFYRRNRTVSNVEQQRQFSSSPLKEVLISSLVPSRFRTVLSCPSLKKVVEEVPPVPKQCISLLYKLFSGKVALKCFHYGDVVLFPVLVRKGCYSQFETFLAENYEGEVEVRYRNLDGENLPIHNENSFFNSYFDWKRKILRKQNVSWKVRITSRSDEEFKD
................................................................................................................................................................................................................................................................................
>W5S588_A
MSSLKRQILFSYSHDELKELMSTNSAFSCLAYDGDFWFEKASKEFRVNRWYWSLTSPYLLAYDNYLTISFKNKVIKDSRRVFDRQVCLTQAAYLGDMEMVEHFLDSLAQDNLEPNYAVAFSKAFSFGRLEVCRKLFPFVEGRATHILLEDACESGQFELVEMYFRIKKENALDFARREEFEFSMVLALSHSVSFYLQVEKLVKSCSPEKSLDIRTFFRLLARHDFCKRAQPETIDFLREMGIEKEQENDIKQRASDAGNFTLCEKIGGEYSLPQTFPHQMFEDDNIATFENYLNNQPTITSWQLFHLFKCSLKNRSYSIAQFMFEKENVDNFSFITYHFVEYFKEAGIFGLAYKDLANQSPENWSSYFIKSGCFALLPICFPEGCSKENFNNLVESGKDVKFRDDMKAFLDKFCEEI
.................................................................................................................................................................................................................................................................................................................................................................................................................................
>W5S590_A
MEKLGKKWYFYLNNDKRDSLLKHYPKEGLIVCWERPNRRLYGYFRNHIEFAMYSKDFPAKEKSFHEVIMGGQKPHFDFDNAQSLESLQEAIEEVAQVLIELLPIVPEQILLFTSHGHGKISAHLVVDGVFHRNNVQSREFFRRVLEKVSENTRSILDHGVYSSCQNFRILGSTKMGQMRPKKYSPLTLKGEQYSFPTPQDPRLLPGEILRASLISQIAQCKFLPDLVNESERKAVPDIECEKVRQIFEFCRSKMAEFPFQISSVEGNSILLKRTAPSMCSGCERIHMSENPYILCRHFDIYFYCRRGSCISLGQFEQEEEEIEFDDLDVFEFSYGENIDVYSLPCLYTERPPKKKIQAVSDDVPLPEPVQQNLPPPPLQNPAYTSVPFSLPPQVSFPPQSPTRTPVRLPNILPSPRATGLISKNQISSPRAKTQISYAYRKKNSFFEALPPKPPTSDLKSFWS
...............................................................................................................................................................................................................................................................................................................................................................................................................................................................................
>W5S593_A
MKSISNKKIVEVSTKSVRLYLFRSLSDIISENDLSELLKSKDAVLFIRYETLDEALSVTKLPICIPNSDPQVRDYVSDMGKLPKAFFGDQENLLIAYLAEFDCYSCCPF
.............................................................................................................
>W5S597_A
MSYNGQNYADGVSSGLGYQYGAQGGLPYASYTRGYQQNGNGSWRSPGGRTYNDEGSRWQSPGGRSYLNGRLYATNGAATNGSAVNGGVNGKVGNGGTQSVAHYQSYNSPRNYNRGYQTNGYNNYQTNGYNQGYDQSYNGPRSPRSYANSSSYNY
..........................................................................................................................................................
>W5S599_A
MASQLSPRSFSSSDVPGSPSAVTGNPPPYFYSASSPRPQYSQNPSQLNQNVWNGGLGISPSQAVGLSPVATPSPPPLTYGELTANQVLTPQQPRSASQVMMQPNLTIVPRLASFPSSPRAPTSPRAVPTPLTPITSTPSSYSGVGSVQVISSPSPQTFPLLAAPTRPITQPDTRSFLYSEENTGFPGGRQSVSANSVPSYNLKGSGNYPIGIPSGRNEDLLPRSSASLAGSYTSPSSGSPGGGNGQYDPNRGSVATDTIGWRSSYDGRRTLPSNGLNGSSSLDTLQGLVFGGDGSSFVVSNKAAPLISGNRQIPVSYGNGQGYAQIQEIAQSPPSSLPSSDRRLFAYSNLFGSGNLSGNTGTSSSGTNSGYGSTSPGRSPNDITSVARAVGTDRQLSPQSLEFGPGGYYQNS
............................................................................................................................................................................................................................................................................................................................................................................................................................
>W5S5A3_A
MSLLSIATFHLSFDELVNKSQFPVLDLMEQFSDRLQFYCSNSTTTSTIKLHFPFKFHQKVVGKLQFSHLKLIENLLLQKLFLLNLAEIIFV
...........................................................................................
>W5S5A7_A
MIKTLLFLFFKRVFRMEGEFESIFPIEILEKIFIHLSEHSLLKLKQFQEFSFLLEVPFWRRKAFYEYSIPAWYFDLDLQNFFTESPVVRYFKVGRKVRTSLTALEVLDKDVVLRDLYLRENFELFFEISKLLPQHSQKVLKSIQPSDFSYFQTEWDERLLNFCGQNKRMFLMCHKYIHACCSLNSYTEIRQRIEVNKIPIVYYFFPLISLRGKWGHAFAEAGSKFLLDDYQLFEDLLVAITIRSEEVFPFGLLEIFAKRFHPANLRRVLEYAYKYGRTKIVEAVEAIQQYEMLSLGLISQCICWGVEHITRPLEHYELSKKVLEMAKTKFNQTGKGLYQIRRLKNHPLAAFLKVKDRDILCLFLQSKVFSLELLRDSIFDREIYAVGQLVVSYLEREGNVKRLLKMIELPENSELRTYLVQVYSTWRESRK
...............................................................................................................................................................................................................................................................................................................................................................................................................................................
>W5S5A8_A
MRRTKAGKQKQAVFPLFEECASLTDDPFWKELFSKASMGKFPSGFMYKEGYLTHRRGTRTCKILISSDPIIASGEVIAFLKEKDHIQSDIDRKIEDENLQEELIPIPEISEWNQLKKHKKLLGLILGEYVDLVVEQMGLDRKQKDQLITVINASNLQGYLTNETVSVSAGKILAIEGLYFDSALGLFAMTPPSRIKIARNSRSASRRTDNKEQKGKIKNSVNFYSLWMEFLRVYTDV
.............................................................................................................................................................................................................................................
>W5S5B1_A
MENEFNIEEEVFGILHQMENEKGNFCFFGMPLSSDIVSYISVAPQFNGATHCDFSHSSLSYDDIRAFWKSKQFGRKSLREPLYCSFYNQPIRKIVFEVDGCPIIEQYEEMEEKGRRILPLPFKKDFEFSSVESDNVYKGFKEIILEVEGKEWPRSR
............................................................................................................................................................
>W5S5B2_A
MQKSKINLLDVDHDQIVEMVKNNQVRSEIFQSWNFWAKKSSMDFGIGSVFFFRGKNFNISPRDRYLQLEYLFTDKIKYGVTEPLPDSQTFLGDSINALTRALTTDNYDAFIKIISSYFLSRISNPALCSDLVQKAILYKSKKILHYLKEIDFFQSSHIENAFLSFGKVEKVSDYIWQNPRSLLERIQKVLKVGREDLFLNDNIWKAIWFLRSQISMDEFLPFLSIEKVELEEKQAAIFDFLPDCDRKFEIVFMSNNSTLINLFYDHKAIFLQGQSCRSACLMGALNSGNLPRVQMMLQAAFSFDESHVRAFFAEEGSFSKSYFRLSLLDKMIESALDIDDSILKMSLRKYAFRGEIDILLRILERMATRGLGYVEILSLPACGIKLPKICHDFAERKNFFIFENDVFFAEERIQFRF
.................................................................................................................................................................................................................................................................................................................................................................................................................................
>W5S5B6_A
MKAEIFEVDITGSSLIEPEGRWVRESIGELAQGERIPKGNLSTFVEDFIDEGEGIFKELNLQIKQRIQGEVKRGDIVKVAPFDEYRNRNKMIFDGQNFVPLLSDDSLDDEGLVPKQFLLNEFHNPLYWQEAIEHNRFVWADLSIFPWAVVDGLIVVDAWKRMVIIPDEDYEAHRFTEEEARKLLTSQLWQFVAWHHDLSQPERVLTPHSAMEDGLSFAEGDDETLQQRVEELLKILDEAPATYL
....................................................................................................................................................................................................................................................
>W5S5B8_A
MQKDRALQILRDCPERVPIIITQKEKILTKTQFIVPRFQTLSEFMFQIRKSFGHENLKQSQALYLLVGKGNLPMGNSKIGDLYDQYKNENLMLVFTCCLENAFGFPC
...........................................................................................................
>W5S5B9_A
MEDNREKIHQIISQTVERCLPKYNSGLVLPVCDLFLELEELGEFSLISNLKESLIPFGFNPNSPNYGWCRQPDKQGLIRYLCELQSTYGKEPIRVIQPKFPNSRFLFQNLSKIPKKVVETKQIRSILEDFPDGVILPNEILLHILRFSDSVTIFPLVHWDFLTEGLLSHLVSDEEMWSQALKAYNPYFSDSIMIPNGVFKGKIKKVEKSAFARFCFVYLVRSSIQSPWVKEDSGIFSFLKFVQAPITCHPILLGEVAVMRGKYRNNKFGNSSFLGEIVSSNFDIDVHAQVCKSPARVLSLTFEVHSKRDRINPYISIRRTRGSSGSFEIFFPRILHLGTSEDRLIREMFSLDISVDTYIFRNRLLEEFRNNYSYYEKVLLRRFSS
.................................................................................................................................................................................................................................................................................................................................................................................................
>W5S5C0_A
MEFNDDYYEVFNKDDYNSLLDKHGRDGIFPISAIFTKDFDELERAWKDVCSRIGFKKIFENTPEDRDILIEYLN
..........................................................................
>W5S5C4_A
MSNLRTFSKRCSFPMCKTGFTNFNSVLNSEVLKFFPKNLSKINCKEEQCRLKREKISLVIEIKTKE
..................................................................
>W5S5C5_A
MGNSQCRKIAYLVGEQNSEQASALCSELGFETVEKILKCEEIQIGKFDQILIVGKFTNLAERLKNLPPCFLLVIDVEAEEDLEAFPYSLSNISEGENSEFDFELEDDLSYSSLCLRFRSPHKNFVDLLLSFCQEYQIHGSSFENLAQLIDFSIESRTFNQKKGFSPSFYLEANHLKAFRMRVE
.......................................................................................................................................................................................
>W5S5D1_A
MLGHRQFSTEVKKIIGESTKSNTMQYLIQGHGTDQETYFPRERLISSFL
.................................................
>W5S5D7_A
MHQCSIDHKLTAEVVSKTTFFLQSFALRSRPDDKNSRVLNFVWNSSSDLEKWADILSSNKDLEDEVFPKRSYWNSFEDAIKENPASAALTTYCNDESMIAVRLVTVENGFLIPHTVTIMRDAFRNKIS
................................................................................................................................
>W5S5D9_A
MSSSRYHRHHYPQTSIIVTPNAFPLVINVGSTGTTGLTGITGPTGGTGTTGPTGSTGLTGITGPTGSTGLTGITGPTGVTGISGTQLLDADSPQFRVNGSFIGVTTLPVGTEGQLWFTNPLVGPTDGATFNYVSFGNLITGYSPSQSGNYEVTVALNALLPPLSSINTFYTIAVNGIPVRFNTLSTITGTAPVSEIISFPIVINAILQLDAGDIITVGYVDGSGTSYQFELLGSSLTIQRIS
SSSSS.............................................................................................................................................................................................................................................
>W5S5E1_A
MSLNNIREETYYPILPCFGLNDLFEWLDSVGLRFDKPENLKKYCDVLCHFDGTLFIRVEKKFRKKVLRNFCDPMVDGVLFPSNDLNNDNVVMAPTHEYETCQLLSSFEPTTDIPVEVMTEICSWTELDSDKLDQLCQEHQRKKKQTETVS
......................................................................................................................................................
>W5S5E2_A
MNPPSYPGATVVVLPSSYYYIVSPIYTDFDGPDYPNVISSPTSPSPAPEKKDDSLKK
.........................................................
>W5S5E6_A
MEFHEIFAEKFDTRSVEKRCNILLVGDSGTQKTRFHNSYVEEEQFCRNDEPSGKIVKLGSVSSNFPPGTSTVAHFYEVSDPDTETFEKWVKKAQWILIFFNFEDRQSFKNLPCWFNRIRKLRPTFTQISFVGMNSDSTSEDKVSQEEMKKLDFCLNPNFGIFKVEGNNMWAGSDKVYNFVLDHAYLTDVDLSDD
..................................................................................................................................................................................................
>W5S5E7_A
MQDHRFGKCFFLLATFYLCTSLLLVFENSFSQIWPSVRIFCQFILATQPLIWNCLRLSIHRIQGKKIFGVRGLVFILGCLASIWWMGLYTRTYLLQPSNFPQISSETTFETSSEDRNDISLVFLYFMTWFYPALYEKNYGLVKFVCWGSLFFFISGIRSLNWIGVAMSVFHIACDLPFLEDNFSDMIRRRYQNQRR
......HHHHHHHHHHHHHHHHHHHHH........hhhhhhhhhhhhhhhhhhhhh.............HHHHHHHHHHHHHHHHHHHHH...........................hhhhhhhhhhhhhhhhh.....HHHHHHHHHHHHHHHHHHH...hhhhhhhhhhhhhhhhh..................
>W5S5F0_A
MQIFIPDSFTRPYFDGRNPNGRGIVGPTGMTGPTGANGKDGCTGQTGASGTNGKDGCTGPTGSQGLVGPTGASGRDGFIGYTGPTGSQGPTGPAGRDGFTGYTGPTGSQGLVGPTGASGRDGVNGIDGFTGPTGPAGRDGVNGIDGSIGPTGPAGRDGNDGLIGPTGPAGVAGITLISGVWTPEFLQVVGFTGFTGLEGSYMRIGNFVMANWSMTVFPEATEGVLNATFKPPIFFGGPYELSSQQLKGFISVSADVDNSFSPLQVTRYEVCNEPGSFLDAYFSLHYNSLPRAQPFTIGCGFQYYVLN
...................................................................................................................................................................................................................................................................................................................
>W5S5F1_A
MGSEANQGFLVLGSDEWIGRIVISYLKNLGEDYFIFHPTTMDRNSIQESIEYYRPAYLLNCRGTDLTLFPENNKENQKLCDEFSLLAKVCQDKKVHLTQLYIDCSKEDLPDIMQKELTETSLVLRFSFPLHYDLSSENFLSHLQVSDKEKNYPVSILPDVIPKCLQMIKDEICGDFSLSHPEKISVQKISQIYHEVANRKEISNLSPIEKSLSKIFRLHLIELERNQLLEM
.......................................................................................................................................................................................................................................
>W5S5F4_A
MSYVKSSISAVASEDGKLRFVSATPSRPKHCKVMTCGGADPQSRREAARERLRKKAALSSVETSNTTSSETP
........................................................................
>W5S5F6_A
MEISVVDSGSVAQYQTFSLSDGSLVVSPTSCLSPAIYRFFLSFFDIFNQIAENFDLLDSPEQIKICLEDIEDEEERESVKQTLEISKKAVIEELSRKIFHPEPGEASIEQSLIEVSALRKAFRQTFSMRVGENHDLSLKRTHHFFHNFSL
......................................................................................................................................................
>W5S5F8_A
MECSINLPGEILQRICLFLSESEALQFCSSLSIPFPSSFWRKKAREEFGISKKQFLLDVGFTPKERYLALVCSFGGDLETIREGKVLPCTTILEKWANEQRFETLARCLRQRVNWRSLSNFRLEIVSSDWDIFLSRRQEDVEEIISHFANFFSNSRSLFPIDKNMLCQAINRSWSCHFQIVERRILSDFLANYTFESGSEILSNFFPVQLEPYLYFDEERNFTLGYCEKFRVNFWLQKFLDSSLLSFQIHRIEFLLNLGEKISFEGWENFCGMSQIPHQKTKKEILIRYFQPQQFNEEQIAKLLEKSLLMADFDSAEFFLEENPNLIAILPDYQEETLLSKYLRRKKHALSE
................................................................................................................................................................................................................................................................................................................................................................
>W5S5G1_A
MEDQTREIDIRQENVRLDERGYYLLPPLSNQTLNISGSRGVILVGEVTGENFTLNLEGIEVDLNNFTPEVSSKINFRNCIVRSSGLVFDNCIVSFENSFVNITQQTNPSIPLGQVMEACAGNSDLAPYLIGFELHNSRLDLKDVHLEWFAVGEGQKGAVLFKAVSSDIFLFDVKSNFSAISLCRNPLHFIFIDLVGDNRAVVESSSLSIKTNNVQLQLAKGLMSTIRFSDFTVESGRDLTVSNLSLDSQARVTFEKVRLNGDEVSVGKKHPKKGKSNWGDNHPRKEGYSEREDFKRVDWKEELVDPKKREISGRYKDYLNSFSHELDDEEEILADTRSAPVIIDLPFQKGREITIHKIHHGSHPIFLYDIKHKRKFSIRGEEACVTKLKCHSKGWKKHNSSKKDK
.....................................................................................................................................................................................................................................................................................................................................................................................................................
>W5S5G3_A
MEKRSKGDQEWDFIIAGAGTAGGILAYLLSFDYRVLVIERGDNQLYNPIVRNAENFIASSFDPRTAEQLLTPPDPGLLGILERYTKGNTWGGSSSVNYLLSVIGSPDYWERIAALSGPEWKFERIVELTHQLENWQGAPSPFRGNGGPINVLPLPPSLTPTSIASQIAPIIASLNAIPLVNDYNAAQGACVSPNQQNFEKREGGQRIRTQTGYAFLNRQVVDSKGRGVGCHQKLRILSDSFVSKVLFSCRKGRKLEAVGVEAIVKGICRRFHAKKVILSAGVIDTPAILQRSGIGPSGVLRQAGIPVQLENSDVGQGLKTHYGPGFVLQSTPDVAFTADILAFPQQIGGNSQVRKYETVFVPGNSGITSATAAILQIPASPVQGIFSMLNWDLDPVSTGSVQILNDDPAEEPILRFNLYSDPVDVQVAIAGAQFYKAVYDQANTNGGNFTFLYPPESAFADPDTLLTYIKAETSIGYHGVGTASFGKVVDSKLRVLGTRNLYVADLSVTPIPEDGNTAYAAMFIGLNLASFLLRDPFPLKKFKDLGDPKRC
SSSSSS.................................................................................................................................................................................................................................................................................................................................................................................................................................................................................................................................................................
>W5S5G7_A
MFRKQNKHKNKKSVWKPSDSPIDLLKEEQSSEISSRRRNSVDFQPQEDLLSSFKDFGTKQRSPILFDYQPSISRESTNLPLPKEAENLLDSLVPRTPLRSSLHPKEESPGKENFHSQLRNEELRNTLLYLASLIPSNQGKWNCHFIDGAKKESNVTLAQNSRISIRAELTSEIEQFILLPFGNEMVWCQFAPEVEFEFSSLSGNGKIVAVHTCENAIHKLIFPEEVSVSGKECSLRSILPVILTHG
......................................................................................................................................................................................................................................................
>W5S5H1_A
MFELYVYIGIFLLFIIITYVGLKLQAGSSIVLSLLIASIFTAVFYPGITVSGPQWWMIVEFLTTFVVVFYVTYKALGDVRY
..hhhhhhhhhhhhhhhhhhhhh..HHHHHHHHHHHHHHHHHHHH.........hhhhhhhhhhhhhhhhhhhhh......
>W5S5H3_A
MDPSLVLCSVTNSFSAPEPRQQVSIPLSFDQFNKSPIPFTLNDVSSSVNSTLKNPFEVPLRNFAQKEALLLADIDATFRLTDESPISFWQYTFDDYPARQYFSVTYLTPQIFGSFVFVNWNTPGSEYLTYRWPEYFTYGLFESKEKAGPTDPNQSSISIEDNAISDKSLSKFIEKIQSSQVAGVDLVLSFEDLRRSLLLALKTLKTGGNCLLRLTGSEEKGWFEIATSSFDKVWIFKPMLSNPLSSEQFLICISKKEGLLDQIESLGLNSPPPISSEVSRWLDYEQSRLIDYQNSIVEGKIPKIFPSKCYTVWNLPDLPPPESCQCEGEDESSLLALEQIEEQTNTSEPPSESAGWNSSTGAYSLLPSPKLVNIRGQKNNPGYFDVYIGRPFYQGGWKLQGSIWANPFTTTKCGTVEKAVENYEKYLLSKPDLLKRIPELAGKKIGCWCSNGDDDNPCHGKVLVQLFNKIQRGEITV
.............................................................................................................................................................................................................................................................................................................................................................................................................................................................................................
>W5S5H5_A
MEDAHLLKILSELLPGEKICFRAREGMTVVNSSSWSGTFFRYWNDESRKETLQVITNMVDRLCSKKEMTEFEEEILPSVRVGIQNLISTYAYDHPSCLILQEADFRLHQMLIRKKPTLLISSE
...........................................................................................................................
>W5S5H8_A
MENRPEYLSIGLQLNREISMEITERITSCREKFAKMQVIENFKLNFVQRTKI
....................................................
>W5S5I0_A
MARRENLKAELRKVEAERKRYHSDIQQIQSNLQNIQQITLISTISNFIFQRKLCEVLDQALNVQLRKEMEQKIRNLEEEKLEAEIKIEGMSKIRINQEDELNLLRERKKNSDKEIRKLTQENSELTSKVNVLKLKCEKKSTESSDEED
....................................................................................................................................................
>W5S5I2_A
MQSSRLSTSSSSNYPGRIHSIPKGPMINSTRKNIIPTPALPSSPVEQFPSDPTVSGQGLWYIIHTLAKEATTEEKKQHFLYVMNHIRDKHPCQGECRPHIRQYMKDHPLENYWNILTDNGEEIGPFLWAFQFHNTVNQRLGKRQLDWATVYHMYSESGIIPCTSTCGGENKETPKIETTKLTSKPKFLRREF
................................................................................................................................................................................................
>W5S5I6_A
MNTRANLAELGCIYCVVCPDDGNRFYIGQAKLYKHKNGEPYNYGALGRWSDHVSSSRESVIGSNYLFHQAIRKFGPSKFKISILEVRPLDDLKQVESIYITHYKATEVGYNSNLGLLGSSCRPRSEVSSLRQLMTLDQLTEFCSQVKLELENHLNEHYKRLQKLEGETVTRIRIATSKGISAKRQNGQDHKYVKVMVYVQTENRPLSRNAIPFAFGGLHISVPDAHKNALSFVSEIQIGENVPVLDQVKY
..........................................................................................................................................................................................................................................................
>W5S5J4_A
MSFRKVFIQTCPSSPQLNIVERELVSGPTGPTGPEGPKGETGPIGFTGPTGPDGTVGLIGPIGETGVTGQRGNTGPIGATGQKGEIGPMGATGQTGMTGFTGPTGAMGLTGPTGMTGATGEIGQTGNVGFVGPTGPTGNIGEIGATGTQGIGGETGPVGPQGPPGATGLTGQGVEPEAFSGLVTDFTATGITSISSFTARFPNSNFSPSGFQVPIVPGVLNYYFLNAESVFVSDVLVGQGYTLEIYNFTANTVVIAESFTSDSNLTNISRTLSINEFLPLVPGNIYGIRVIPLGGISSVEFTVIQFSGFLVR
........................................................................................................................................................................................................................................................................................................................
>W5S5J6_A
MEDYVLGKILHERNLDFHLIVRRAVRKSDGKEVVLKYSFGEGACNIIFERDIYNTVGSHEGFLDVVDSFSFGEDAFCLVLEVGMIDLGSFETLFGKPDDEFLFKIKRIILSALHHLHSFNILHCDLKPSNILLMHDGSVKLIDFGNAVSFGEKPIGTDLISAPEVLAESLTCDEKIDYWSLGVSLYRVKHGVCPFPGETKKQILRSMVEQLGQPSVNECPSMVAMLDEISSTPIADNLFKHPTRFSHPLIRDLICYDPNLRA
......................................................................................................................................................................................................................................................................
>W5S5J9_A
MSTSSSSSTTHYRRPGHTTPIYVTPNFGSLIISGPAGVTGATGGTGATGPTGPTGPTGPAGATGATGASGPTGATGPTGFTGPTGLIGPTGPAGATGVTGATGATGPTGLIGPTGLAGLLGFTGATGATGDIGFTGPTGLAGATGATGDVGPTGPAGDVGPTGPGFAPVAFSGITTTDAGAIAATDTTPFTAYTLLIPGTILDPATGLATVPPTPPGSIGSYFINGDATVTGILGIGEGWTLELFNTTTATVLASDNFTSTLGTGGVAITETLTLNHLANLTPGDVLQLRITSTSATTATAGPVNFGAFLVA
SSSSS...................................................................................................................................................................................................................................................................................................................
>W5S5K6_A
MEGKQIKFWGEKVNFISQEFIEKNFGEKREFKISIEQFNDLVDFIDQIESGIEPYHSDYPRLYKLAIEFECKRIVEYLESDSFKFHSIEFWKIALKFKRANLLKKSKILLKLVEDEEAVDKRAWGSFWPLNEYRTLNKEFINYLDSDRTVLASKWLSCQGLNNSWGDETYFMFKACSDFDDQNEIHRKFIKDVCWTNIDFNIRRLDKVHERLLKMKEEGNSVDRLVRKVEYYLQYEFGYPSGNSDSD
.......................................................................................................................................................................................................................................................
>W5S5L0_A
MQPPVPASSASFELKPRQVAHYERIEKILSTNYAALDSSPTGAGKSFIVLEYARRNGLAICVICPLAVVQNWKNYCAMYGITLITAITYQSLRGTKGKTNNPLLKVVGDTYLPSDYFRSWAAHGMLLVYDEAQNLMNESLQSRAAHCLTRTIMQDGPCSRILALSAAPASREKNCFPLMKALGICKHFELYYYDKGTAQYEDLGYAEIKKKANEINPALAREIADSLPLKRSTANQLCFAFFSKILLPPIRSSMPKPELDVELDAKLCRYHFPPNDVEDLKSAYAAIRAAVSYGPNGGMTLKGNITGPCRRIGLASAPTIARLVRKDMAQGFKVVIFSEYDDVTRLLCELLGDFFPTPLNGKVKQADRTTIVEKFQQPNWDSRIIVSHPKVGGVGVNLDDQHGSFPRKCYLIPSYYFLDTIQASGRIYRTLTKSRAVVRIVECAEFSENTKIIDSILRKTDVLKSLLDNGQGMLLPGDYPSIVEDQDN
........................................................................................................................................................................................................................................................................................................................................................................................................................................................................................................
>W5S5L8_A
MKINLVILAALLALFTITVTATPSDLQCRLSSSYYPEAYLRLLWKGEEMYIGRTDAKGVIYKVINDTFLEPQGEVSGEFVRSYSHILSTFVSKFYILYQGAELLAATIYQVPLKPDEFTRLDESCSVYEPTDLAPQFSRTIPVADNFFTVAYYYNDFGNPLFGLIEGFEFFFGKPLAENVPGLTSVNYLFRFKPDEASVDTLTVYKFTKTSNDPEKCSEEQNKRRSVIEIPKEDLVVNLGNKFRLPIDVIYPQFRHLYL
SSSSSSSSSSSSSSSSSSSSS..............................................................................................................................................................................................................................................
>W5S5L9_A
MKVLNETTPSKKTKMEEKDGLEKLTPGTELEKPSSQTVIGFHGFSSVGGSHISKIQDANWEEKKPIRAGVIVYKIYQGQLLFCMGVDRKTRELTDFGGGISYRKDKTLVKGALREFNEESLGVFGSFEEEKVLDGVVAYNDYMAILFLHLDCDIEEVTDRFMKRFRAERSAEVSSLAWMTVERFRSTLFDQTGNLVYERVSELLRPVFSELIDNL
.......................................................................................................................................................................................................................
>W5S5M7_A
MQSAPYLSPIISFSNREENDLSEFDNSISSLGAFVPKEYEEDRRKNLSIASRDSLPSVGAFPESADFSSALLSDPVTSALLCSPQTYAAETIARTPNFNSSLGRAAKFETASPLIKEILVVLFGSRENFIVATGNPLEPFLFEFDKNLENEESVRAIGSAVGIFIELNPELHAYEIFIDKLMACILELEVNRINDAKYSNRPKMEDILYMTRKEFARYVKEEGWEESENLYQDRLNFFRYLSQTEREKAEEASIIQVDTQPNLKTFSSGF
..............................................................................................................................................................................................................................................................................
>W5S5M8_A
MRLYIRHAEKKHKNGDTNSAQPFDPEITESGKAKTSSLTENLYKIYGFPTLIVCSPFLRTRQTAIEIQNKLLTLTGEKVPIVVDVEVGEYLGNHSKQFSFTVETESYCPKIDRSLQDLDFRIRNHNDRMRALDKEDFNFWVVTHGVVIKRLARFNGVSMRGSPNFLSGMSIRCKGCDSGFIPSRRRNRKQKEILTPSEGFNPATDSRILEKIGDWICPKFKS
..............................................................................................................................................................................................................................
>W5S5M9_A
MEAPSLSSPDQNSESKAKVSQNEAEVGKSDSKTNPSPSPIETNRVLPSVSTRSHPLSPRDGTPVSVGGEEIDITSLPPIRQPSSRPPSERRSPVAKSPSLRSSPVRKLTPISPPPLDPGKSLPATSPRLQVSRNSVKELPPIFHSRKTSPVPSPQETQSLRVNQNSKPSRPVVFSEREVQGVPRTIVVRRSQVSTSPKSTQVVSPKSSARVVSPKSSARVVSQEKRALSPLVRSPTPQVGPSPTHQSPKRPDFISPVSSPVAYVKTPTRTPPLSATRNSQIAVSTRQVNSPGRVLISSRSPSITHQSIKGAGVFRSDSERPTHTLEEVYDEIGETEVDEEERFIRVIRAAPKGFLNIPVIPDYSLFSEVQQAAIRAKFDMNLAVIHKTHPGIPKFEKDEPLHIIHVKYDRYVRQIYTEKTVIKYKLYLTVFFLIIEALGTRVLGLPVAGFTKDQLDQMIFYDQLLLEMGEKSTSGIGEEWPVEIRIIFFAMVQAVIFILVNVLASFIDPSMIKGIRYQINEMIIGGNKPPPVDSDGIAIPPPQGGLDLSSIVGTLGSLFAAGGAPKPAARPIDGRAGPPNLD
......................................................................................................................................................................................................................................................................................................................................................................................................................................................................................................................................................................................................
>W5S5N2_A
MSGLNLTLTEVREEITRNERVFNLGFVPAEGEQKALEAELISRGGCSVQDKEYYQEHLGDLDERELSRLLGEKFYDPAVMQFFSCLLQSLSYQSPRASSEGILPRERVRHWLVQLKELSSGTNGTAITAALEGMANKEIVMKAPFGGSLIHEIFIGLFGTNFLRAQVPNFSFVYGGFACSPPFISEKNVLSWCSNNCSPDQIRQGTCSEVSYALYENVTPAVDLRKRIENCTGEQYLNWFLQVTLALYTSSKEINFTHFDLHNENVLIRQLGRRVNVPYQFQGRTIFVETDTIPMLIDYGFSFCTYGGRDHPAKFGGLRKFLGNFTGSFPMYDIYKLLLWGYVTANDTKNQQVFDVSRQLFRYFSPENPKGFVDFGLKNFFSLPQRANVPLDDFVEFVLSLNPTAVVPIPWGETFSCSGDSCRTPEEIDQQLGMNRDPQARDLFELYDLLTTYQTQGRNDDARAVLAKVNPEMIASGAREFETLASILASSIPETQSLVGLPTSVLFRPQTVNEYRQYVNRIVQSTTWVRDFNLYETILLYMAKFFPQQISENEISRIVDLTRFLTPYFERVEQQKQSLKQDLSYVRSIRRGNVPRAAQWYFEGLPQAIKSIS
.....................................................................................................................................................................................................................................................................................................................................................................................................................................................................................................................................................................................................................................
>W5S5N3_A
MSSATKTFSRIYENDLWNGGSGQGSTEEYTVAYRAELEKLLGEWKVETVLDIGCGDWQSTKLIDWKGANYLGVDCVPSLIEQNTHLYAKEGKVQFQQIDVLEQYSEITEIYDLIILKDVIQHWSNQQIYSILPHLILKGRRILLINCNYQRSDHQDISIGDFRPLSAHLFPLRVFCPKKIFSWRTKDMLLIENRNQKS
......................................................................................................................................................................................................
>W5S5N6_A
MSRDCKDRNRRNIKALKTGFSIVITVTGLPADYPSAAILPTLLNILSNAGINPKGIQFTLTPDGFLFGFLIFPDKLACFQQIIGTSPINGVPLSSIPGFAPLVNLFPPGTIDTTVTNISIQDALIVVFRHRPDAFIQQTIIAYIEGSGFLINRYFLLDKIAVITSLPTDISPTFDAKLMIGALLPLLGEKYCDKRKKHHRGERERGCDKGRWPNYGQGDCPNFGRGGDCYPGVGGGIPPRFF
..................................................................................................................................................................................................................................................
>W5S5P4_A
MFSDHTAETTATPISGTDKILGKIVSIHSQNFNSQTVFEIEANGEKYGYLTSLPQMIYNVREQDVFFCFSVSFECKMLICKTPPLIRPDESIPLYYLRKSGLSAEKLQLLEEKISSGEISDLFSSLVFLSSMSKESTGSLNPVLTFLSEVVGEKILKWWRKEIVLRRLKLLGLNFNDARKVSELINEETSLYGVYESVLQNPLPFLFLDLEVCDSIYQMSGNKIRPELLRPLKIARQIYTRLVASGWVTTPTWWMDKNFPYYESEIQNLKLLSITKSEGMYYSRAYEIEREVCFKIAKLHLSTKLPEIETPCDEPPQNLESDVLLTEQQQQALSLAVKCPFSLIVGSAGTGKTTIIRKLSQLLPNAYLVSFTGKAVSRLSMVTGKKAYTIHKLYYSKKGVGSTITEVIIDEASMVSLPLFHKLLEFPLIRLVMVGDPCQLPPIEWGRPFERIINSKMFPTSQLTQVFRTEDNFILENASRIRLNEGFFSFSQGANFRIFEGGKEVVFDLIRRLIATGRKQNDITVISPYNSMVAELNKGCQEIFHPDQPFVKDRFHRSFYEGDRIICTENDYLNNVFNGEEGIVTEICDEMIKVTFPSTTVIFKLQDEEDMGRITHSYVMTVHKSQGSEWPVVIFFLETRPHKAFLNQRLMYTGITRAKEVLYCVGSEVDLAASCQKEAPKVFDNMLLRLRQGIASAAECDSEN
................................................................................................................................................................................................................................................................................................................................................................................................................................................................................................................................................................................................................................................................................................................................
>W5S5P8_A
MQPLRLSHLILLRFPEEQLAKMSSDEKYFQICGWEFWAEKAKLDFGVPVDYFNLPRNEFKLYFPHIDGYQRYLHILSKFSFRPEFLLRYEGKQILGFYDPFKVIFESLRQNNSEAVEFCLSKMSPEQISTLKELLYRFLPDPFRFKALNYLLDKLFQGCPGELFANARRYHKSTNGVEFFLQQHGENKLAEEKRDEELLEEFRRIEHLPGHSNSIYLSICKRIEEGSWLFEEIFAMIEKGQIEQNKVILAFESVIRSGNIEKVEKFFHLHATLHIPPGLTKVKSVVSSVPFDPSRTSEQTTTEYDHQRFQIPKGKFHFVPIQSITNNHIRKYLRKAAYSCNPLLFDFFLSLGPISFHDRTFSHSLFRSLANGYASNRERFVGAFEVSQRLNQEFFLSSDKFDDEIFCNKILNCSDLLRLRRIRVVSFDSIFSVNSVAIRTHQLTQNLVFTIKLEREEERKFKQNYPISFQILQSYIKVEIVD
..................................................................................................................................................................................................................................................................................................................................................................................................................................................................................................
>W5S5Q4_A
MEELKSIQKNKAYQFHVISPSQVIRSKITFLQPHPKAELFPRARLFLVDLIGTSLIDQKGNWIGGRIQLENEVSAYSLVDFLQICPDLLEELNVELLRLLGSIAKRGDIAKILSFDEGWGDSNKLIFDGVKFRSLCWYPNNPTEAYLPVEFSVEEFGSPLYWETCLFSQRIWADFSSTEWKVIEGILFVYSDEKWKILLPDDYSTPIGSTSVPDILSRRSFCYCAAFSRSNQISERIFCFDIESKEEVACNLFQLRDKILRILSELGDE
.............................................................................................................................................................................................................................................................................
>W5S5Q5_A
MTSEHAREALPKPVSDSSVAVVGNLVVTVAADGSISTRKLSYSLCTPIYNWLIGVLDQLCQIEEEFGCVFASEFPFPIPLSTLSEISLNKLSPEEVVRKIQIQTSEILQEARVASKCFASSNYKLVAGRKAIREKRKIFKAVFSSSDEASHEQSVLSLLSAFEILSLTEN
..........................................................................................................................................................................
>W5S5Q9_A
MEITSFEQLGVDLQNENQEKVILFRFRVPIKGISDMSLISIDSSNLAKVFEPHLPFQILFFDPEKRVQLLPLNLVAEEKSCLIRPVINEKAERLDYIFFRQDFYDQLKRTIENRLRSEIGRF
..........................................................................................................................
>W5S5R1_A
MRANNLWMMNPFSALRNIASRPENHCCVVECPAAAGSRGQTLPASALSSRNGFNGCELKCEASDQPACDFASVRRNGDAVPVKSRSTAQSNGTINRNGQTVIQNDSTGRTIVQQGVVSQPVLREGEVLPQNIQTPGPSIGQRVIGALIPGAALAATQNRSVNDVVANVRGAINGGVADTRGVRIENGRICDERTGVCQQAGRVEPASLNTGRVLQNGDRVRNGERIGNGAADRNSVRLFSGPRILEVGTGTQTLTEGQYVLPQIRNQTANIVGEEKNVYLIQDLNGSGTFNLDNVILMANSIESDTRVVVNLNRCQLISENLVLRNVELNLVESSVLSYINRDPVAISAQNSSITALRSNLTLITWLETPEQIRHLQLEQTDLEIADSKIVVNSALPFDSINYLLVEAEGGRHAISNVDAYLIGDGGSVQLYDVENVTLDVQNLAVESTIPELRESTEVNSDVTLDNIVINGQRIDTPPGIPTNPEEGNGPIQVDPIVIGIPGNGRGNGNGRGNGNGRGNGNGRGNGNGRGSGNGRIEIPENGRGNGNGRGSGNGRIEIPENGRGNGNGRIEIPENGRGNGNGRGNGNGRIEIPENGRNRIPRRDDNCERQRDRSSYRRHSSKNERREEQKRELREIEKQYEKINSLLEEVPVVIHKKHRR
SSSSSSSS.............................................................................................................................................................................................................................................................................................................................................................................................................................................................................................................................................................................................................................................................................
>W5S5R3_A
MVNTFILCSDFSESASLLDDKRLFKQCVEARQIISILEESNLSKKGFSNHPATKQWIGYLDGLKYYFNCHLDEVFRRGRWNVKVMTIYPIPQTFDLPWFAVSKPFHFSHRASLFRKNPEYYKDLTFPAEYLNHGYIWPSHLDSIDVWNLEQYPLERICDPVQIGVTGKTCPCQIQTGKRKGERCGNTVKNGDYCGVHSKLSRSS
............................................................................................................................................................................................................
>W5S5R6_A
MSKMKEIRQKIVNFFSDLFQEEDEKICETNIFLNLLSRTQPLSFRDEKGELFRMNFNDLTYTTRDPSNSKYSKIQKLTLIRQTNNSLILIGNYYGNGMTFRMSLVIEGNFSLSNSEVKATLTIDFRTHIREFCSFLELSSLSCGIN
..................................................................................................................................................
>W5S5R7_A
MSGINILIGVLAVINIVLFVIAIVYQIQLSRCEQTESIFCLQWVCPDDKPAVRIHKGQVVESGPYGIIVPRDGRPGREAPSSLCQ
..HHHHHHHHHHHHHHHHHHHHHHH............................................................
>W5S5S1_A
MVLKLLLALFFLISVEANNCGDWGDKEGCSSACNCAWSWSNATCIYRHRVSDSECSSDLSLVVGLPIAGFILCIIAVALFLPCYFELRNVCRKPTPLEVWSDDEFEVRI
SSSSSSSSSSSSSSSS.............................................hhhhhhhhhhhhhhhhhhhhhhh.........................
>W5S5S2_A
MSSLKQPLSSLAQESPDVATYNAPSKMFGGGSFVSYIIWFVIIAIVIWLILWATKPAFVQKLDVLGKPNGEIDQAKAIIAAIVLSLIIVGIIWLIRSATSRA
SSSSSSSSSSSS....................hhhhhhhhhhhhhhhhhhhhhh....................HHHHHHHHHHHHHHHHHHHHHH......
>W5S5S6_A
MDFLSLPNEILFQTLLEVPGEQLSEVCVTDSRTRAVCSDSSFWKRKFELEGIPLLLEGESYFGWIRIYELAKFSKDYADDFVQRHSGNFNLTDEDSGVFFFPFLQIYLEDIKDPNILLLGNAVRSKIIEFLTQAWRFSFQEGMRKDFVEAKLHTPEINASNFPFFEVRTFGSVERARLTTCKIWRKRQIGQYEVALQIQSQEENTRWRVENYSYEISLNDLWNLVYRLSFFGIPVREFF
...............................................................................................................................................................................................................................................
>W5S5U1_A
MSSKQIHKSTCQSLKELVSNLEANPQLDCFDEISKVLQILSAQKLQKEKIRDSRSRKYSPYVEDLSSLKGQLFVCPPTHSSRAKYLMVVSHTKKMVRVHSIPSKVIRKESGDQFFPCPERILAYSETPEKFTRSFRALPYQSRTGSPVILFRGEYYIPRDQEQEFDSRINF
...........................................................................................................................................................................
>W5S5U4_A
MSSEQIQRLSKEVSNQPFESPDPNGIGISAIPVLVGVGLFAGGAIAGAFFGGNKATNYSNINQDINNQVYVDLSSRCVNRCDNLANNTNVVIRDSVVDGSINFSQICAVKADCIITNSSDTYAQTIVKSISEQQIDLKTSFLTPASDTSNRVEINNKIRNQISQVMSASCQASVSNIRNNTLFYLQNSRVKGDVDFSQEGNLVSNCTMNNTAKVVLYNEAVAQNEQINKVSSALAAILIAIAAIIVLAILGFTIFKAVSSGSKNP
..............................HHHHHHHHHHHHHHHHH..........................................................................................................................................................................................hhhhhhhhhhhhhhhhhhhhhh..........
>W5S5V0_A
MFHLLPQEIINHILSFLSYEEIREKFSYEQFSDSFWKRKALREWNIPESFFDRFRSFGMSSEERYVQLGINFRDIDHNFSFFSSWAELMNCCTYSNPERFEKFREKIDPSEHALSIQRFAWYAAEQENFSLSSYLDPTNENIFDSLCYAYGWKNSCILTKSIAIEIYLSQPENLQIFDVDFRGSVIEHDPMIQHFMLLSINSRSTEKSRANLRFFDRHFPDEKDTKRNEVIYCMLQSPSPEYTPYIEKISNQTVFSEFLSKGELSSSPLIKSLLPERIDKFLGFGLKFQVCDFDILSTCRKDKIVEKCAILERYLFPGNEALFSYPDNEESSRQCKGWTNQQIADLAISFAEQGEIDLIWILVQRFPFILKINLDQMKLVEKQKLLLRCFSHWKSQRNS
...............................................................................................................................................................................................................................................................................................................................................................................................................
>W5S5V4_A
MNFRKFELLHVSVVRTYLKEDEFSSGKLLDCQWADLVAEWLNISEQALSRGVSRWVRLIEEMSPRVLLSQGEVEFSFYTQPRSPFLTSDALGAISETFEQASKIPSSSNFFSEFKKVELSVRLDEIFDSDLPTNFLSKPSYAILLNTRTKGISIEYSIESFFLKGQKICLDRCWHSQINLPEDEMSSIRKKYILMKMANERKMTS
.............................................................................................................................................................................................................
>W5S5W3_A
MQCPPDVHKRYSSNEIDVVAVEMPDQVRVTFIRNHPMYDDEINEGKIYDMNSTHIVHDSTLFKNMGNCRSSEFAALLEGKRHKIPKDNLEVWKENVRICDISKTRSSVRVVHAVIVSMIDEIDWHRSQGISRLLSTSPNVAEYFNAFLESLKENRCSGLGSVASQIQEDFRHYQFYFVDGTVRVYPGVETSKSIIVQNEEKEDSGWTWFVLFVIGILLLGILFFLWKTHKSS
.............................................................................................................................................................................................................hhhhhhhhhhhhhhhhhhhhhh.....
>W5S5W7_A
MKPTKILFVGNSGSGKTILRRALLEMFNDETRKEIEDIFKGIVINNPTIGVHFSHFSTASDRRYILFDFSGKASHSTNKHFFFPEADVAFIIEGGENSLSPEQWEQEIRFSNQTIPIHRVSGSLLSKFNKICDFFDDSDWVVLSQEEI
....................................................................................................................................................
>W5S5X0_A
MDLLSFISKNSFSGIQTPIGFDIPFRLSSLGPVLSSFPSGSREFFNSLNGVTFSSHDRFFTEALSGKYSTVIFFLDSCLLPTLLKISKQIPRLVLISSEMIPVEGFEWMVDFSIPYPTLISYSDRNYQIGDKTLISDCLTQAKRMLTSYSRIVLLCPSLSFISQLIREAKSVSFPISLFDSAEVELQLLNSSPDSNSFWIDESVVAVLDTEARLAVQLLKPNALVDSCQTIREETTTMGAPIQKLRHRSQDESNSISRLSSLYSPGFCHRMTTEKFFFRFPEKFHCTEIVFPSLVRQLAQIYPEEYSIVSSSNYLNLPLSLKNNLVVSEWISSHPPFSILGPICFLDSFSPSLFVYPGAIYNTNSYLAVVEQHYKTFFSPFAGRDSIETFSNIWENLLENIEGLEVGFDRISQWASNHSISAEKIWQVLQTVRTCISILEKRGIKVEISSSNSAKVRDIAAPIFAKIYSQNRMNRTELGYDFQGLTYFIEETVLPTTLAQRKSPAVGLIFMKQTCVAAVEL
.........................................................................................................................................................................................................................................................................................................................................................................................................................................................................................................................................
>W5S5X2_A
MALSVLAVLIIGIVIILLIGVGIFYFVRNLFTPTVRPPLPTCGGGSACPEGSVCSTSGFCIPVGTCLLEGDCADDQTCIHSVCQFKQCTSDINCGRSGFCDFPRGSQIGTCKALCTNDQDCRGSQACNKGFCESKICLVKSDCSFDETCSNGAVRTYGNINNPKLISVDSGIGVCIPVLDPCDVDADCATGRCDRGRRLCIQCESSSDCGSTNSVCINGVCLRPDEQGCPEGQILINACSPNKKCLDYPVCCAPGGRCGQTCAKSSECSGGCPYCVGGICSCQRAPELPSADTCASNNDCLSNNCRDGICVRARNCTNDFFCYSSSTTPNNNFQDYPKGFCPPSIPGVLNLSHCNSSTNCCQTSKENAPCGNSQFCASDGLVCVNGFCRRDQFAGRYGDRCTADRDCLTDYSCVNISGVSTCRPRTAQFSP
SSSSSSSSSSSSSSSSSSSSSSS........................................................................................................................................................................................................................................................................................................................................................................................................................
>W5S5X7_A
MEFVCVVASHLSSSFRVEFLKQTLLSALFGLKAERIIVSCSGLLPTIPEDERITILHHSEKKSQFSHIQSVLHLIQPKDTVVFIDDDDMFLPKSRKILESIIETGMQCGEGFSFLSVESDHKINSYGWEQICQMEEIKGDEYLFQLDFPGTFCSGEKLFEYFSQGVRRLCWEESEKMDDEYLPGEEDCVFMQYFINPVSKSNKTFGPWVFHREHMLQRDY
............................................................................................................................................................................................................................
>W5S5Y5_A
MIIPTGRLFLDVLSCFFFLCLIPLGFAALCSAYVAYTPPEIPAIKNCSLISSPFICVSVCDCGWFLAENQGFCLGIEEGSEYKFIRGRKCQNWTMEAKDYFVKFTSLFLVSFVLALMSLVISIILSKPTSQFTPNIQSSEFNC
.......HHHHHHHHHHHHHHHHHHHHHHHHHH....................................................................hhhhhhhhhhhhhhhhhhhhhhhhh.................
>W5S5Z3_A
MEQVAQVENVELAPRYLTEDEVSDILSVLVVGKTGGASREGVGVLAPAYEAASIATESIREKLRRDLSKIVITPLGIPDLKDEIRRQFGKSRVAPGTPVGFSVAEAIGGPSTQMTLNAFHSAGSAGSGQGIERIQQMIDLTKKPKMTICLVHFKERLTYETAYLVKRTSIIGVTAGNLISDFEVDTPENLMFDRPWWYDLYSEVYGPIPEARYILRLTLNPKTMLTFQLTMEEVVAAIEKGNSSSVKCVFSPLSEGLIDVYPIEEVIVSKLKEKDVIHQANASNIFLTSIVQPNLDNIHVKGIPGARAAYPVSTPVLSIHEEDIPYPGAPGIWLVRLSASRISATGVTKLMMTQLLAMCGLPEVADTHSPIYIAVRSEEAPKQVINAVLAGNRRFETEEEKAHFTAIVDASQLYFLQVEGATLGKILERRDVNPVLTSSNNIHEIYQVLGVEAARKFYIREFYEMFSAQGLYIDPRHLELLADYVCNMGILNPVSATGINRQPIGALAQASYRKPLDVLLKAAARGALEKTSSVSTSIYIGQEARIGVGYSETFLDKEKEQRILRELGRAPTAQFDASSLNDAVGELDNITFGSRQITLGNQEMEAMFSQGNFAPPLTPSSLGTGLITPTASIPGPQVSKMTITPPSIPLPTTVVDNLVPAPIVSNFLVQMADNIGTVPCEKEQPTGLEIGPVGSTPTSTISVPADFSTPTATVAAIGSAQTTVPNLVPIPSSGSLFTVPRPQFVAQEVTEINPEDLFAQLSQM
............................................................................................................................................................................................................................................................................................................................................................................................................................................................................................................................................................................................................................................................................................................................................................................................
>W5S600_A
MLSTTWIVIIVIVVLLVIAVLLGAFGVRRTIDAYSATLIPITGEVGTTLPSGTFRGVLAGDNFAYTLQLRGLPSPPTEVSIHDGISCAVAGPVLIDLPLPNFSSVNFERNGDPFLVNQTNNIKLTPLIIDLLKNESLTIRVNTVDNPEGLICGRLNKSL
SSSSS.HHHHHHHHHHHHHHHH.........................................................................................................................................
>W5S603_A
MSKRKEMGLTSSKSQIEIVAFQREALHSEADAILGHGVLIHEVCSVLGVPIEKISIPPSGFSRLEWYSHLFELEKIHYQRLKFNKEIAEFHEEVLR
................................................................................................
>W5S613_A
MDIRFTCGEKTTKGGLCRRAVGSRGEKCHLHTVKQTKVISAPQQDFSSQIRILIDENLRLKKSQKELLERVSYLEEKIYQKQTKTSEKIPEKPKGDCGKVPSWETFEGEGRGFKACDEQTSSEFLVYEKYLSSTLANSQDWLKGVDKSLDSILKDFLPVS
................................................................................................................................................................
>W5S616_A
MEDLMKELQELRQRTEKLEKFVENIQKGCSDQFILPSGSIFIEFIDRHWCLQMRKPIRGKDYTCSKSRPNVKKWLKGKISKEALALIDTFQVKVRYRDESVSLKVESEDESDCYSSSDSEGHSYYQDFRTTIPRKAVIIINGKYSCEYPLSTRGKEITFDLTDFLNQTFQRILLTQE
.................................................................................................................................................................................
>W5S619_A
MEFLPDEVLCNIFNFCEEYHYSLSKVCLGWAQILFGDLDEQRNNFIEACIRDGSEIAKKFPLCLFTSKRIQVAILNNRIEILELVKEQISLFECSRTAGQAGNIPMIEWLIANVGRPYNAITIGAAKGGQLATLKWLRKKGFVLLPGVMTAAAESGSLETFQWLEKKGCPPEAEICDMAARSGCLKLLQRTRELNSPWREKTSLEAFRSGNLEMVKWMKEQECPWHQDNCLEAAQYGHLELVKWELQENGGKWTQEICKEVARFGGLEILKWARSQKKKIWKANYDTDEEMWVISDQFHPIENWESEIVDSAIEGNQLEVLQWAVKGGAQLKDQHLILAAEKGHLKIVQWIIGQEQPWHPNTLRSVKDWKVYKWAIENGCPEPEIRLRSWKFV
.........................................................................................................................................................................................................................................................................................................................................................................................................
>W5S633_A
MKSLFSLSLLSLSLQEVLEICSSGSFPRCDGIWAEKAEKEFCFPRSFFELYQGGQTSSSRLIPSSFRYLELISSKTFLPELAVSVDKKSGQISGLYESLIGVKEAVIKGDEKQLEFFYRRMKPEFQKQLMSNLDQGWFLDLLFPLGGSLICLRSLQKLLNLGGFYAPLNHSSHPQIFKWYQNQEKRIRSYYIYFNQQLLAETTSFKQVLKNNETSAYKLNTFFLMVEKGNRDVFYFLSSFQHKMEKKDKLRFFHSVLRSGRMDFFQLSLPLLDELFPSEHEIFVEEFECAFFGGNPQMLELLSQRLKMDGMVREDYPTDLIQSAIEGYFAHRNLSGTYQILSQFSFSWSDLKLKDLRFSGVPIDIIDLLYCKSDFPSCGKAKFLFRILTENLGYLNVVFFCLSHLEGRILEPDFLEQCDHSKLEFHLKNFEGLTPLSVSIIRSTLQRWNLQIPPPLV
.........................................................................................................................................................................................................................................................................................................................................................................................................................................................................
>W5S637_A
MDEVFEFSVRLCKNSSLSISLPFCPDLRIDATFLRNEIGLEMNTSEGQIFVWPNDEEKRRWSLIVTSSFCYVFSGRKFDGEKLTISVQRVRRPNSKNYCDSIF
.......................................................................................................
>W5S641_A
MEIRIRNFRKHSDLSLKLEGLSLIKGPSGLGKTTVFQALSWCLYGKLRSVHPYSQPKSKTSVTVLTQHVVVCRTRNPCLLSVDFSGKRYVDDEAQSVIDSLFGTRSVWTACCYLEQGQHHHLIQKSNSDSMELLDSLAFSGEDPRKFITKVELEYKTLEAKFLLLQKEYKEREVQLAPHLPSFQFEDLRSEEQISKLKSILEAKKSRIPSLLAQELEQKKLQGVFSALKTQLNDVENTLSSLPDLSFDEKIDEKMSSEQDNRRSLLVDKEKASEYWRKFDEHSRLSAQITSLQNSLTFSQDRLDELRSVDLFALSTSIDRYQRNFNLADKLSIPYQKDKIDEEIASLTNRISEGRKLQTSMTIYQKEEANRQRILNELSKIILTDFPSVEESQKQLEESQSELSEIERRVDLLICPHCSQSVRYSNRQLLPADSSPVSPQDVQHCRSKIHQVQQQISLAQKQKELLWKKESLTQQLSQLSSTTPPENAPSNEELSGWQVRLSHLSSIEVVPPVDLTSSDILQIRKIFDLESRLPIVPEQTQKVEEINFQILSSEKKIAYLQGLKVQQINLQKQRQSLEEKKVQLQNQIDSITLLPISDELSLLQSEVTRLTDEILKGERSLQIYIHHQKLLSLHAEVNEIHQDLVALQKLKTNAIQAECSQLDSVIETCNFVLAQVCDKIFDSQMQAELRLFRQLKNGLNKHQVNLFLSHRGMEVDVEQLSGGEKQRLSIALTLALSQFSNSPVLLLDECLAYLDADLQKSCLDAAKRVSTKALTYIGHNLVEGYFDVVREF
........................................................................................................................................................................................................................................................................................................................................................................................................................................................................................................................................................................................................................................................................................................................................................................................................................
>W5S644_A
MRRISQTSFEEFLFDRGADRSGILPYCRRGNKEVWLMGLGRGKENFYLSDFGGGCEIIAGFLETPLQCCIREVDEESSGQLTEPILTSLQDEIGLEIYKIENKLQKSYLLRVEIPYADYSSEFQANEEILSLIWVDRGEILSQLSTPEKVHFQLFDFLDWFL
..................................................................................................................................................................
>W5S653_A
MIRRFLSKFSSSNEKSKGNSELFFRDLCCLEQPVEVSGKLLDLNLGFFYARSDEPALKIETFDLQGKKNKVIFYGEMGAGATWKLTIWGKNDKSKICEKLNCNFEILIFEHEKKGKTFHPNR
..........................................................................................................................
>W5S655_A
MAVRILSYSPQTGERHISQENNLSRNEGGNNQVPINYRGYTGATGPKGDCGRNGCTGPKGNDGKNGKDGCTGPKGNDGKNGKDGCTGATGPKGDCGKDGCTGPTGPKGDCGKDGCTGPKGADGKNGKDGCTGPKGDQGLIGCTGLKGDTGPKGDCGKDGCTGPKGADGKDGCTGPTGPKGDCGKDGCTGPKGADGKDGCTGPTGPKGDCGKDGCTGPAGERGPMGSTGPGGPGSCVGTNRIDLRHPMFLKGCGKCPSLVSSCNESGTLVFTNVALGPTDGSSYIPTSGKISVGTTGIYFISLSVSALPHSCEGLSTTVELCSLTGEERKLVIAQLPLQTIHQNPIYASTTALFPLDPSIPLEVSFSNKSSAEYDMLHSSLVMFRIY
..................................................................................................................................................................................................................................................................................................................................................................................................
>W5S659_A
MFQPPSLRNLVLLDQPYFQVRELCKDERFYSLCDENLWALKAERDLGIPTEYFALANQPLQGRNPLPSRELTGYQRYLELLTKKFITPDSRANFNKRTQKVGGIYESYGGLLESIERGSVPGVEFFFPLISQVARQDLESKIVNHTLAPYRYRFWAFFRTLQLLFGDDKAQQIAQDSNYYSYRRLGSWSDFFEESVSPFPPSQIDLWVEEGNLQALGEAIPQGGNDLWGGLVYLVRLGSIEAAHLCLEFLNLDSNSSSQIHREVIISSLTSGNVEIVNLLLPFWSVTELFLPIGNISDVRQIPQLPPGTFNNPIYRDNIFNAIQYSYYGCNQELIDIFLTTLPTDRQILNPRNSFADEIVEGMIFHRRFADGYSILKNLFESGSRGLVIDYSVLRSEDVDAIRLVYSDLYNESAIREKIDNCRGNVNLLVNLFMILRENHPDKVPSYLLKFLKGLPKYYSKLYPLSEKICQIEYERFSQQ
................................................................................................................................................................................................................................................................................................................................................................................................................................................................................................
>W5S663_A
MQTLSDEIALEIFEYIDEPDIQNIEKIPELAYFFDWPFWRKKALYKFGIPGWYFDLPLSQNREISCKERYIEIVTKFEIVAQSLERYKDGEYRGICDEFRAVTLAIQRGNVKYLSQIPEVNKENLRKATSNSNLRKIGMAELDFVPKFFPIFYNHGHPIQMTAQTADKISQFIREGNLTQLETELLNKKWTVPGIIASIGEEKSFQLVVKHFGEFSLDRQFQTLMSCLFSGNSEHFIQLHKIYNRIINGNKFLKRAYYTANLQAINYLEENGANIKTFKKYRLLLEGNNFHPRPVEVYKILEKLLQGKKPDLIKIINYLNSDIDILVLFRSYGLTRPDKHLVTDFMCGRNITEYGVQQLMKYDAQSLILLEECLRDINISIYRNSFPFHYNSRKELIEEGIRKLRSVDSNGRKEDLEEMVKEALRECELIENDNKSKPDTCSLS
............................................................................................................................................................................................................................................................................................................................................................................................................................................................
>W5S665_A
MRKIYLLCYFLALFIVPALFYCVYCLNFWLIENGLLLNISSHVEVSSIEWTFLQIVLIPCLGFFLTAVARKIGSPYEKTRNQLELSNLDSV
....HHHHHHHHHHHHHHHHHHHHHHHHH...................hhhhhhhhhhhhhhhhhhhhh......................
>W5S669_A
MELVPEEVSLHIFNFCGGFSPVLKLVSKQWMRIAPLVPLDSLFKLCARNGHLDLLKRMAKGNYLSWAVCETNLIEAVEGGQTEVVEWFFERGLKTHITGLYYKAAKGGHLEMMKLLHIRNVPLEYSAFTGAVEFGSLEILDWLKEINCPKDLSTFKVAVEKGDLKIISWLEENKFPMGIMSICHAANSQQPEVVVYLREKGFKWLDVMQWASMGGCLDSIKYAYENGCPLESKVLENAISNSDIEMCQWAVDNGCPYSESQGAFLESIENSGLEVCRWALQNGFSFRLDDYLEDLVVSGNLEALKWFRQVDISNGRQWNEEVTYLAMVHDQLEILQWAVRSGCPWTEKPVYLNSYLHGTEALKWGLLKGYSQSSPIAQYAVEVEDIELLQWIDKKGLEWDFWHCFEICNFSDILDWMIEEFLAFD
.........................................................................................................................................................................................................................................................................................................................................................................................................................................
>W5S678_A
MLRKIVYKLALNVHNYCIENCAISQNSFRDLSLRCKIYSPSFVGFDGLTSRVFADKLFKLHREDFVDNQWSEDRKRFENFVSSQGGRLLGEFINRDKLVRCCCSEGHCFSLRPSRVFVKENWCCLCRRSKGELKVEKSLSDLGIRFRTEFRLSQLPLRSYDFSFVYHGRRFLVEYDGVQHFSYGQFHDNYDDFLARREIDRLKTYVALHLGYFLIRIDYTQFDLIHEHIENALRESDRGKNFYYSSNRYDWLKNLQILYSTLERECPRLL
..............................................................................................................................................................................................................................................................................
>W5S685_A
MFAQASPSVSSSVSNLDKVSQLLGVPISRHWSKADSNEDLELYHFAPEADVSQYGSVRGVVVDPVENVIVARSYDYTPTLTADKILLDDNQGLSVVDDEGKLHLVEKDKFFFRRGFEGTIMRVFKHKGKVYHSSHRRLDTYRSRWGTSPPFLQIYQDLGGPKDEELFNPEMDFSPHCHVFLMVHPSLLNASLQVMDSGYIVYLGSLKMWGEDKFVGKKIDWELHRPSCVSSLPEEISSPFLLAPPESSLEEANLHLEKGWNGVDGEFIIIYIVPEKETESRMPHLLKVASTSYQNRSSVRNNDPNIYHRFVEMSSDATGLAKNFTKTYGGPEKTTLRQRLELIRSSFALSLPLHMRAETVDFVSRLQTDRDDLSYWLTGLLWQGMEEIENSKKLPKRIPQILSTFRKRNLPKSIVRSKISVTLVHEDGTSLYQMIKFMKKWKKEKERREALAKTEEETPVEKKCEDTKLVPLSVTKTRIEKKPRIAKNRVIKGEGFVVDLGAINSIIEAEMEGIYQAKLAAAKKEWMRDLKKREAMSKKWREKREKKNQDASSTN
...........................................................................................................................................................................................................................................................................................................................................................................................................................................................................................................................................................................
>W5S690_A
MESLNQFSAFPDEILIEIFRKAPCESIFKLVLEDMKNESFFFSLISIDELWLSLLQEHFPYVSKNFSLPCHLLKSKYPWREFENSPFDRFLCLVYLSKFNKIMRGGFLKSGIKYMVIADEIQSEVPNSIHSKLFANRENLIFKAKFERTRETYTPSFGERYSVHGKISQENGTTELKLRTSVEAGKNAESLSGPNFGILSKNLGEKFPLWVEKRDRTYVFEYPKTIIPLKAFGGNKELFVRSLFELGFEVSVDDFRNELLSECENSSLFYHELFGQIFKK
........................................................................................................................................................................................................................................................................................
>W5S694_A
MQSSNDETSLFWLKKFEDEGLPLIKHGLDEPTWESVYERCSVARKFADCYLSIFKTGEPNEDPCDKGISFATFDFSKIKDVDVLMLNEERDQERLLVLLTEAWKVTSRRSSLRKKLNVLKNRFEDSRGNIELLDEQIESIRKSVFQFEETWGNKGTNGEIYISESRDSAVVSLQIFDRDWGSVELEHSFKLSMEELWTLVYRLEFFGIDIVLM
.....................................................................................................................................................................................................................
>W5S698_A
MQTIFSEEFNIGNPSIKTCNLLLLGDPETGKKFLHENYIRTIHKNRLSFTIEKDSAFQELDSFTKRVCFGRANTVRVHQISDPTVDAFQDLVNSADGIFIFFESSNLETFQHVASWFNRVKEVRPYFDKISFVEMNFTGIETEDSAIESLFTETRFQYPLFRISISKFSKDAEKLYQTFIVNL
.......................................................................................................................................................................................
>W5S6A3_A
MEICSLLLSCAKVCSPEELLFIQKEFPILYSSFRDDLFESEFEEDCFLHWNVFRKNGVIWKREKEIEGGRTVCELFDHKGYLQERSHYIGEVLDGKSEMFDCRRFQLLNYSNGKLDGLCYSWYTQNEIERICGDRNCNCFVCLNYFTSDYTKAIHQEKFYKRMRKICGFLERYDYIRSITPYRKGKKHGTEFRVDLVPMIYSTSSTSYRHGKKHGTQRFYSDGMLSHYFRFRKGRITFYSTRKTSEEGQAYEEHHRFNWRTGREST
..........................................................................................................................................................................................................................................................................
>W5S6A7_A
MSSKQKTYQEHLSEFLKGAEKFESVPIFENTGQLVQPSLSIKSNLCSYSHLTSRQIKFHKEERRNWIEFHQQKKLRMPDLLPDDVYSRTWFYPSYPYRSAPGTVKERLTRPELWTPEQIRSDYESLFLFSTMSLLEVWLWISKQMERKQMRILYGKLNPEQRREFREQCCHIYAYLQ
.................................................................................................................................................................................
>W5S6B1_A
MEFLPDELLIEVASSLDLPSTISACSTPEFSTICDFAFWAEKSFRDLNVPKEYFRLAHEKGTLVERKVSLESDGLYRTELISLPPRPISGLRRYLELSSRVFLLDETVVGLGQPETILYDPRLAFEIAISQNNLELVRKLTQSYPNLARSFLLVLASDLNRSSNLSYGVITEELRVPLSKRDAILLEASNGNISQIDKMFVSGQLGSFSEILQISGQLLHSGDLYSSDLAFRLFRSKMGVDFHPETATLIFRRNSSHLVTSLIKSIFKGGNPRLIERILIASEDYISPTTNFPTEKKIEISEAILYGAYFICSPELIDQAKHNLRLLTDFPPKDLTYWASVVTEGYLKHRNFLAAYQTVRISLVPYVIAGEKQLAPLLTTFDFDIFQLIISSRSFWIYDEEVIRASKGNLSQIRYLLTSLPFVFSDELTGEATEVIKLLLAENNKETCPVSHKLISEFSEKWMSK
.................................................................................................................................................................................................................................................................................................................................................................................................................................................................................
>W5S6B5_A
MEDENENLVFILFFNGQKFRFEDKTENRIQRMMIQHIEQNLQTPERFLEREGTFLKVRSNWSARRVSIRSFLLPRFAKQWFCS
...................................................................................
>W5S6B9_A
MAKPVNLQFHRAYPVIEAIPKVVLPPIEKEEPIQHKFFQPQPLWLKSLFLLKSEQFLESLSELSLPEIDWETWSKLSQHHFDVPVEYFNLAHPEVCGKLGYKKRNISGKQRYIEIASSFDLLFHDRFDEGSLFEPSSALVEALERNDVEAVDYFFSKLPQQIVLKFKEKVFNGEYEPEKGKFQSLAYQRLVFLLFGRTEQVLLPSEAELAVEKGNSEFFSFLFNSKQVSGHILEMVSRGNSEAFLLLEKGLKNSTEEEYLRAILRSGNQIFLERFLALRYPSKATRLIKKLREISIPFDPYFKCEKYKRRRRREERIISPIDDFDQTLVVDAMEGSNPLFIEFLSHHGKRKDLFHITSNYYNEPEDEDGFETNRVISEIFRKFSSWKTQSRINPVGLYQIAQRIDFGALKIVDEPTSVIGSIRNNIDLLIYIYYQIPKYDREHFIKEVLFKSGVKNLEICRYFMRLKPSVISSIECEKFLQESAILFPSTCKLISEFRNHPRNFPERRDRLGKFRGWFVAV
.........................................................................................................................................................................................................................................................................................................................................................................................................................................................................................................................................
>W5S6D3_A
MFDYIEINSLPTEIFESILIELEFETIQLICSERTEGKSWGFWAEKALKDFAIPKWYFDLALPRGMCGQDRFAEIVGRFHFLPSLYEDGGSRSAQHDIFTFAFQRNVKAVEGLIEMDKVSSNHHSFYRAQARSKDDSAIFLTKPLMELYVEGPTQWFYSSWGDEVTHDSSENNERILACFQALEKNNIGLVSLDLAKHPKDISFFAPHLINIQTPETLALVDQGIEILSQPENFFQLIKCVLASIKTGKFSLFERFYSLLKQISSTFVRSASSGNRIDDTIGYQLLGSALYFLQDKIAEFLFEQIDFSDMIASLASILVHGLRSHSKPISSYLLVKKLLPLVETSLQPSMVKSFCTDVCSIGDRDLLDLLFDKFEQIEDLAYFTGDLNCLQYLKEKGKISHKAISKFLECNSCPQMEKILTN
......................................................................................................................................................................................................................................................................................................................................................................................................................................
>W5S6D8_A
MSFEWRFVTKLQSFSLETHRNLLTKLQFFSLETHRNLLTKLQFFSLETHRNLLTKLQFSSLETHRNLLTKLQFSSLETHRKFSISYNYLS
..........................................................................................
>W5S6E3_A
MDFLPEEILVEIFKLSGSCCYNCKFVCRKWFRINSEFNLPQLFEVCLKEQNVSLMDKIPNVERVVCLNRALEICVQNGLFISLEWLLKKEEHLSRSIYPLAAKFNRLDVSKWASKKNISIQSPSQNPYRFALENQNFEMLDWLFNSQCPWEQQCYIPAIASNSVEILNWLEQKGIFNAREFERFPYTAIAPLTEIACGWKSFESLKWLFSRRMYISTQCSYLSSKSRDFQTLDWLKEKSLLDSDKAFTAAYQADDQETINHLQKLGLIPGNSTICVMIEKDLVEEVERTGILLDSIHFLYMLEYDRQEMMKILFKQNNGKIPEDCLKILIQKKRWDIFNWAIREGNVTVEEIKILTCKLSRNSVK
.............................................................................................................................................................................................................................................................................................................................................................................
>W5S6E8_A
MSSSRKKEFSFDFDSVPFSQKEKLEALLKKYPEFLFLIQAVAQEDDPKYQPYVTDEGLLAFIKI
................................................................
>W5S6F3_A
MRRTLDCGRRAGFSGVGFNDPTFPFGVQSAGQCLTGRSTLNSVCSAEISQFSSFQQAPPPILPQSAVLHLLQISGPTGATGATGATGATGTTGLTTFDVEFLSILNFQLQAGIFLSEQALETSCLPIIIREAEMVISSQRLFLGQIAAILATNGAQLNFSALAYVQSDTGLIRLERPRCIMGRNYLIMLTQLQMEVLEAATLAIQRSTNVSVIALANAVIARVQQEVAQYTVLINGSSCQ
................................................................................................................................................................................................................................................
>W5S6H4_A
MSNVPTILSVVLSGAAGVFASMAWKDADGEARKWLGWGTFICFIPVLLLVIAIVLLLFTFGLSLFLLTLLGVASITLIIGAGFLIYGTILLASIEDRTSKQNSALRNAIIASSIAGVGALFIILSLLLRLSRSRQSSRK
..hhhhhhhhhhhhhhhhhhh..............HHHHHHHHHHHHHHHHHHHHHHH.....HHHHHHHHHHHHHHHHHHHHHHHHHH................hhhhhhh......hhhhhhhhhh...........
>W5S6H8_A
MELPHPVFETIFENEGWICGGFVRDYIIRGEGFDLTRKINVLIPYCFVHSLLRDLKENFRFRTHNLNNFLLNSEENLEIQVDQFIFEISSSEDHSYQQPADVDVNTLCWIQKEVSYCVRQDGKEVSGIQFERNGVFQKFRKEDQIYSWKNFTTKDEVKYGVKLTISEICRRCLRKEAVLLLEDWKKGDNHNFSAQLDELLLKGWTLISK
.................................................................................................................................................................................................................
>W5S6I3_A
MKNPSYFFVTSYKIRLFEQKLFLLDLGEIITSNMKFSSEIRWENCNLVTEFQVNSDGKIAIW
..............................................................
>W5S6I9_A
MEIQPSTLEDSFSELLSFCQLPGSNCDWNYWRQQAFENLSVPASYFDFGLERKISGSYRYLEIISQFELIVQSVVKVRSSNGKGDIFGLYEVPKAFRVAVRQRNSSFLIWLLQNFGEQISTFEIRLSLTFLQKEGRGLPIEKILLDALQLRTVELLPKFSPNPLLLSIDEGDFASLSSIPNLPFSILLTLAERPSQQAFEIAFHSYQSLAESSRRSKSQTLRWQMINNYVLFLGSVIRSGNIENVERVLSSYGTPEFSPDLLKAAYFSGRLQLIEIFSPPSSDLDIHANEKVRLLVEGYWLHPNPVELFNIVKQMPITPEQALILSSLQNIDILQLLDIVFLDNLEKFFPILSGNIPVVIWLTEKILQFDEPERSSLLRRFRRSSRHLKLTSDILTGYLNSIQ
...................................................................................................................................................................................................................................................................................................................................................................................................................
>W5S6J5_A
MSSQMNVFQTSVANLAVTAILRPLSDWLRSAKGVSVSVEELAEALNISTPKATSSVSVPVQNPMFSLPSHLTGTGASLSRGGTCVYKPRKGKDAGKECGKPAIPGDEYCKTCVKKATVKKARESSVVSKPPVLSALPSSLNPSSQPPIFQFSGVTKVDAPTENVGGSQSLLVRLRAEPVEGKENHYYLPEHHFIIRKEPNETFVVLGSGETEVDRELSEMEKQKAYNLGLRTLESSSPAQQKVSLPSLGSMGSSALGAPPSNLNLPTNLGIPSNLGSPLTLGLPGNLSSPLNLGVPMGLGNSSTSSFSSSFAGLSLGNTPPINVPFPNKSLENGDM
................................................................................................................................................................................................................................................................................................................................................
>W5S6K0_A
MTSFSGKISISLPSLIPVAFLFICAFGTRLITDVSLSQLALVCCSSAFIGYVLAGSSIAVRIGHKQAEIEEEKIVEQQNDQYSDDDEDDQEEEQQEESENDSTDDSD
...........HHHHHHHHHHHHHHHHHHHH....hhhhhhhhhhhhhhhhhhhhh...................................................
>W5S6L6_A
METPEGSPTYLSPRSPMVISSPYFSPMALSPVGVGALGSGSTSPVYSPTSSPLGTPPRARRGRSVGFVDQTSFPSSPPEEDGPYSSRFSSPDLSYSPSGGESEASYNPSPLSPRSPLSPRSPLSPRRTIVSDVSRTGTGSLDLLRVGEETQRNFRDRVAVLHLSNDVLTSRTRGGQSTSRTTAANFTFFNSIDEVIQYISDRDIVPFSDNFPIFDDQRLDISFEHVTGLPTGVERIRASYLFFDRAYYIQVRDALRRRFYERPLSPITSRRR
................................................................................................................................................................................................................................................................................
>W5S6M2_A
MIFRLLETANEKMSNYELYFENEDEIEDFTFSHQLKSIRFVSYWKYRFTLEFETLDKLGGKLRGKIQVGGNPEDIYSYDPSSLEWSEHRAAEIQNIQLYSSN
......................................................................................................
>W5S6N2_A
MNSQVKIVLSPSPWPLIQTRVIEQAIPPPGPMYKPYFSASSGYVNGTNTINPGQSGQIVFQTSKIQGTTYQPSIGNYSITVPGGYSFKISLQISSRTLNNIPEAFSLSLLVNGVQIWQRDFQFKYSNGTLIIDSSFDLDYLGEFNSGDQISCSISNNGQGIIQLIPDKCIFFGSKIA
.................................................................................................................................................................................
>W5S6N7_A
MSSSDTNRFFRGVRIEVSPNPFSPTRLNIGGATGITGPTGPTGQTGATGEVGATGPTGPTGQSGPVGNTGATGVSGSTGEDGPTGPIGPNGNTGPVGPTGATGEIGEVGPTGSTGFTGPIGPIGATGATGEVGAVGDTGPIGATGPIGFTGPTGPIGATGEVGEIGAIGDTGPTGPIGNTGPTGVVGPTGPQGNTGPAGATGPAGEVGPTGNPGPGVSPNNFAGYIPGPIPSPATGAPEDIDNYATVLAGSGFDPSSGIFTVPTVPVGATGTIYYLNFAGTYRNTDAIALATPRISFFNLSTATEIAASTYGSGSGDTGGFVYEPDLNLTYIGPLTPGNQVVVRVSEFGTTTTATLRNLSFRGSLLDYQP
SSSSSS............................................................................................................................................................................................................................................................................................................................................................................
>W5S6Q4_A
METSSSTLEEALTVSPFDNEISLIYKAARKSNSPARLMIRVVRGERNSIEDQDLNSYLSIRDLIPLLLSQTSDLAAIYSQISNLSPLGLSPTDLAMSFLVFNLNSVVAVPEEQPNPRTGLLPSIFTALENSLPQINALLVSEGLSEIRTVEDLQFSYLQWSEGYSAQLIRDADYLDYLIELQKLLAEQAPLPDSDLGFDRVTVAARPTFLSRRAAISSSFNGTEPSQDLADEIFDQAIVSREVPFLSFTNSEGKTSTKLWNGGSFDMKTVLPSEPPETNSFFLLVWSGQGQEKVTKESFSRVRYDLSNHQLLAESPIRGGRNESVILGRISASLPIQIGETSIFRLGGGFRIYGAEVVPSLFLDMVLNQPIFYSYVYVEESYKPSYEKKKLILHFRSVTTTDEASFEVPNQKSTLASSVVASVTQFESIGEKVNIRTPQGVEEQTLPVGTSYLSFNILRADNRQAAQQFQQVINRLIRFYLDNVAEVRQVYTLIFPEASYQNQVKRRRKERADGGGKITILRQLAPDIFVDGYARKCQCKYQPIIIPNEEVEDWQNKTFERKGQVYRRQVLRYPRDNPRFNFVCPNDAFPYPGVKANRTLPNFEEYPYIPCCEGSDQMAPTSNSYFREYYQGVPKTRREQARKGRITTSKIVSFGRDGSLPAALTSFLSSFFNSRTDFARIGVPRSINSMISCLLLATQQGVSSLSDIEIENFSRNIRRNLAVSPFLLKQELYDLTPEEISFRLTSNTLFFDPALFYRALEEVFAVNIYTFTIRTTSKNNFVAVFDVPRHRLFHARIFRSRPVVLIYKNVGSESDALVYPQCELIRDELSGSSVFGEELNAELFRTFTSFHSVSIWSPPPIGSEEKGILSSILNYSDPVSGLPQASSQIVDDYGKLRGLNFEYSGNLLTVYFPPSQPLNLLSGQGRLNDPTVVLTLFPGASGASYEGVSEQSTGRVTGIWFPAFGSEFTFYFPIAPVPTETFNPPLKVGPPSPFPSSQQITSNLVTSYDDLRLKRDIFLQLISWFFLLTRRAWPQEGLDDQVGWFRQNFISIGNDSQSNYSFDSISRILPTISTIDQATEFLNSFPGMIRNKRIYLYNGKFAEGILYFLKGIVSTYSIESLALPQQITSIPFQRQPFTSLFENWEQLQKWNRETSGNVASQVRNSLSVSLSGNSEPFYYLSGKLYLVQNVKDSTLGPTLNVAITWQNQHVNPGFLAETFQGDYPPYRLYYIKADGKLAILQDKSEGSDSFIEFVDYGGGKYAALLPLN
....................................................................................................................................................................................................................................................................................................................................................................................................................................................................................................................................................................................................................................................................................................................................................................................................................................................................................................................................................................................................................................................................................................................................................................................................................................................................................................................
>W5S740_A
MSLSEGEAAGSNPDPATKTDLTSVIRCRERWWRSEQKAAVFL
..........................................
>W5S777_A
MYGESGTLTPYLHLSPYVNGEVYAATFETLFSSYLNTFYDGSRDSPYHDFVQVWACPVNYPDWWRADLPLGRTSYVELDSPEIIPSGTSSLFNSISSFHLVPQNKTYSFDISTSEVIRRRSGSSSADTFLSSASPFYVVRSFSPFSLDDLNNNSGSGGDYLTISGPSISLPSSSPSVSLLWNSQYVLHLNQNQQHYSWAHLDTVPNASLSSLQWLILPDMEDWSDAQYLSLDGKTLKFSVRLSFWIDANKLPAGLNVGDSFPASDEFDSLRDSLLDKYDVEKQIGDTEAYLDEAINGFHSVDSDVASSASGLLGGLFQNLRTFLFSVSLLCLGAVILRIVLRKAVD
............................................................................................................................................................................................................................................................................................................................hhhhhhhhhhhhhhhhhhhhhh........
>W5S7H6_A
MVSLSLCIPCFAGFETEADMPSLDDFYSHHGSWYVWRSATISGFSFYELLCSPITVSGTSYSLPYSVSYSTNAFDVSYLANDSGKSYDYACAFPLPLRGASGYWYELPSFPIGSGMKFDTCSVRVYSTAAQPSGSFGFLTSSFSRSDRILSFGNTYGSSSGSSTDTLDSFSFSSPFYSYPFAIRESSSSSASGYVLQGGDNNFIIPSPGYLSTRSLHLGVTRYLRGTNSFVLYPSGYTIPSSDIGFVFVQQPSSTPVYSASAFDTSGSFAFSLLVPASRLSDVEIGDWLSESPEDLQDAITKEFGVDSDTLKNSKDNLNSWNSASSVDSDVASGASGLLGGLFQNLGTFLFSVSLLSFGAVVLRMLIRKAVDG
SSSSSSSSSSSS..........................................................................................................................................................................................................................................................................................................................................hhhhhhhhhhhhhhhhhhhhhhhh.......
>W5S7I0_A
MKIVVKLDYATFAFEQGSISISKIEDALAQCDLHFSQTSNASENSPYNSPAGLFYKPNNGAKLSPHSLQVSGHGCELFRPTLPRLASLMQEGHEFGHFSRLDFCFDVVMTKQRWREFYLGVISASVDEMNYPEKARKVRKFMYQGYGDSTTVYIGRRTSSAVFCRIYNKSLQDPEKKLCVASGELLDCPDDSYIIRYEMELKYTSRVNSSGRTVYDPSPLFWSYYEDPEKLFAYLRKVWNRYGNETLLPDGWDDMQFVTDIEALGIRYTDDFWCPLSDDLAKKFSVSIHTEEQKMSYVANVFGHRIIDILLYRPELLFLACCKWEQYYNERLPFSPLALTQEVAQFSESSRIAVEEFREVADDPSPFSEDGFDDISLF
..........................................................................................................................................................................................................................................................................................................................................................................................
>W5S7M1_A
MTFLNFFKSVFNIFGDAGSILIALVVFFVGFGIYKFVKDWLPW
................hhhhhhhhhhhhhhhhhhhhhh.....
>W5S7N8_A
MKRKEHRKRFRPRISPRLREELISVLTKIIGETVKDKVVRALLIGVLSSLGNYVDSVTQEESVAPTEVRKIEEAKPEKQKGR
..................................................................................
>W5S7U0_A
MTVYIVSAMTQSVSYNAYDTSDPSNPRLQRKVLIRGRAGIASETSGFGDMISDASGRPIWTPQGDCTAVSDSDFELLQTNKIFMRHMEKGYLRVVKTDITNDHQRIAKETRTMERDGFQPLDSARLKQKIKVTTASASQEQEFRV
.................................................................................................................................................
>W5S8D7_A
MRSLSLALCMTSTLTATDIFSELRKSNFLCSNPNFISYGRAVRRSHMAGWCNGSTSRSERETVGSNPNPATKTDVTSVIRCRERWWRSEKKAAVFL
................................................................................................
>W5S8E0_A
MEFLPLQYCFGIFSVPEIGYFIIFAAVFSMLVLLLRP
...............hhhhhhhhhhhhhhhhhhhh..
>W5S8G3_A
MAAAYCGELIDFRYWSAVYDCWILREMLRNCGFEAGFCVEIAANSWIAILTGKMGGLLPRGFAAKFPNSRFSEHGLKLFYSENRLHNPNRKNLSRTLPIFKINKINGNLGIWNSLVFESLAALSLYITRQVSDSAQLAAGSPETSVLPNHGQRQHHGGLSGRDQNSTSGTRN
............................................................................................................................................................................
>W5S9Y6_A
MNILPYSEVDFSRLVCSDAEKIDYTNKETQEKGFYHSIGAQYDLGERTVPLVFRLPKVRFYAITEKSNALAMIHDVTYPENAQILDFFAKMNEKGCEFIHKNARRLGKGNITSPQMAAGILKPPIYQKTDENTGKPKNAGASYFKFINGGVSRDSSLFIGPGKDSHGKLIPKVYPRKTFLNCSLEGSPIVRFDSIYCGQACSFRLSLVQIDILKVTRVNSKSNDPEYMMKYFDQAGTGFADEFFQTLAEGPDDTGDDGSFSQSLGQQTSTETTATAPTSIQDFMSNGSDALASFGMPGKLAPLPGMGQPILPSPAPNHLASFGLASQTPRGTPQ
..............................................................................................................................................................................................................................................................................................................................................
>W5S9Z4_A
MDQPNEILFSILLESNIDELPKICNSTPQFGAVCSDIYFWKSKFQRDGVQIITPQDSVRGWVSEYINSKRSLEKAQGLFLQLVNGTLVEEGNINAIYADLESVNSDIIFPDFVNKEKLREFLAFSRISTRGGQILVELLEGKFRLIFETFFLEDKGDQYFQELDQDQAFGLVFLFIYFRFKIHTSTGPIH
..............................................................................................................................................................................................
>W5S9Z9_A
MNKEFKREFKMNIHIYRLTIRLDQIEEECRLRHPYVLRELDEKGHVSYSSATRVRWGKRPSCLKAIWDFNREVDSYPKFRRILSRKGSRDEFDELSSQLGRQLLTLHCLTYRAESNPQ
......................................................................................................................
>W5SA11_A
MSIVPPPSTYDKLFETSDLSLSGFHFDKASSWLKALEEDTIHRTEEGLSTQKSAVYVSMLRIQSAAIFPKDFFDHEKVDQFLALSRQHNVLEKQGEHTAPGQIILTYIKSKNQFKVRFQNYNVGYTHDEYIVYLNKEQVRHLLFLYSYFDLHPYNAFCRPLEEDKEEVSKKI
............................................................................................................................................................................
>W5SA21_A
MSFELSSLSSSLIIEDLKRNCKGGKMDENMANIIRLLANQQKRIDKQEKKINELENLIKRQTKKIREMKREGGDVQCYTS
................................................................................
>W5SA28_A
MERQTLINCLVLIWAFLVRSWNRSKFFWSVFIVVVKKTFISKVIEPLCGARFVENSQVLEVRYYQNQKLHRVFLPYKVSPRSSVFLEKEDGEIDISQQPGVPYFVNAKQLGGERIRVETLDSDEIFDSEEIPNC
......................................................................................................................................
>W5SA33_A
MKASSVASFFSFLVICSLILLLISCANSIVRTGRLIHICPQLKFSNDCLNHCGCGWCEHTTGDQTSGTCYPSQNFCSGERYLVSECSYLTSAFDMVTEISLPFSLISFIGLAVSGHYARKEHLA
SSSSSSSSSSSSSSSSSSSSSSSSSSS....................................................................hhhhhhhhhhhhhhhhhhhh.........
>W5SA52_A
MKIVILLTILFLGFASCSNQYPCTSIDSKQYCLENSDCSWCPVYSTCHFIGSEARCGITSNDTKYIKDGMNFALIIVLLHSLWIVLYERSIERAFWNFIPTIIIYQIIVELMKSYLHSPNE
SSSSSSSSSSSSSSSS....................................................hhhhhhhhhhhhhhhhhh........HHHHHHHHHHHHHHHHHH.........
>W5SA71_A
MDFAGKVYYVSHSRCTIQNGFYQCEGPLYSADCNSEDNRTRFARQQIAPLFYTLNQS
.........................................................
>W5SA74_A
MEETNWKKLAIEEFGISEQLFDREKFLTEKERYYHLKSHFSLIDYAELGLPQYASPIKQMKFAIENLDFETFVSLWKKFPSAAPLLTGKSISHFSFLNSDDELPPALMLARYALEHENLPVYRFLECSEYALRHYFTSTPEELSSPEPGETSRRSFHYWKQVHLGGIEEIEELFSPSGQATQFFESKKSEEKSRLEFARICIDLVRSRFIRKVQLGLNLFENSFLFDDYSASGVILAYILSSPFPNKFTSDLIEEIPNNIYQRRIADYLHRESVRNSSEDLDDDDDYSDIHVEKYLSQALLSGRRELISALVKEGLKFNSSDIWYEFLLSNQNLLKKIELVEEFLPQASRDSYRVTGFGRCCETTLTQEISDFGVSAATTGNLDLMRIAVDRIGFDLYDPISFFIDEVLLNGHYLEARAIYLWTDNKECQDYSRTLLLSREYEEIPKSLFE
...................................................................................................................................................................................................................................................................................................................................................................................................................................................................
>W5SA78_A
MKIGHLVVKLNFLFERKSNLVEKFVRFLAKQICLPFLPIYPKLIFRFNQNKFL
.....................................................
>W5SA82_A
MSLKVKDIEGELYFILKLNDEAKIRMHFPSINLKWKKLLQSIEENFDYRIRFQQGYWQSYIEHSNGGVDFSIKKNDLNHEEICVSIKASKCIEALKFFTERV
......................................................................................................
>W5SA84_A
MSFYQVSMNDQQYNAVRNAANQGLYPGGVNVVRSGVQNGSCGCGGISGVYSARGVNSSNAFGSYGSALQQQIALANEAARRDTLVTNAGIRLRGETPFPISTNPLVSQAAQRAIFGGVDPSTVTFDNGFNGLNGVATNGVRNLNNGLSARALQAIYGTGFVPGDPSLQNTLYAENVLSANVDRNTFALNGTRRRGATGGLEYYNGSTAQYYSPSRLQNISALG
...............................................................................................................................................................................................................................
>W5SA88_A
MSVSSNQSTEEYRGKKFHQGGRVFPESSTHNSHSQRWEGEHTSEGFSDQGFFIGGIYGKTGMTDSDENSSRSANKHTSSEKVTRKVEKKKRHGRRNSVGSLSEFDWRNECSDSDSEEIDSEEFQKAFLREKEVQNHRKQKADSSFTKGRNYHSEGMTKEILLQLEKERNFRQRKGHHGHQKYDTSFDPSLHKKDILFHAERERNFDRRAPSQEIDSSHSEGMTREILQQLEKERNYERRPHASYIQDSSTHDEIPTRELVLNLQKEQNFDRKARSSFGASTTEESEIGTRELVLNLQKEQNFDRKARSSFGASTTEESEIGTRELLLGLRKERSIERPPGQGFSTTEESESQEQFDNFLHGLERERDFERNLRIERLQKEIEDQKHHNQQYEENHQASMEFFNRRPELGFGSEKTSDSTTSEAGWGDKTHLQAFELESVGSKIQQQLEAMSEQIRDEIYKGCKKIRRTQRVSSLVAVEEIFAAKNESVQELELFKQEFLEYIAHRKDEIDNASNERTLTSDSDISIEIEKIRREQQNMLQMVQSLVKMVFRPQN
..........................................................................................................................................................................................................................................................................................................................................................................................................................................................................................................................................................................
>W5SA91_A
MDSIGIYSLPFEIIFEIVFHLSVRELFSLSLTCRHLFRFWKEEKIWQNLLRFDFPEITLHSENSLSAYKNFVEISKVTHNIPIFFVHIQDQFDEVVTKTLSNSPESILGICLACWSNYSEDIFDFFQQKGNERLSSLFFCSDLDNPKILLDNSKLSLYFSLTSPVPFTSLDLKILFHRLQIFMSNGWRKSNIFILSNRSLLKVESLLPPDTQQFRDHIHDAQIIQETGQIYRKISDDGFLLSVRSQESKTIWWFHL
................................................................................................................................................................................................................................................................
>W5SA95_A
MFFRWVTDFSNPLLEPAASTAISWLIEKGARVSQNSIEKSFVEIRVEIEGVSNWEIEGVGNVFDLIEISQIESLFCTYPAELTLRQFESLKAVLKACVEKFFTCFVDSFQIFSVQGVVKFVPLLSNGYGIYRTWSERSYFLYWLDMSQLLNKVVLSTSPLTQAALAICDECPERQIFDLFGVWMIEGSKEGNPSLPFDQEFPFELSLAIDSLTDRGIYTLALPHQEILAEIGQQFSILASGTNLPPDELLFSIRTFRVGPFWLQLDKNWLKSAWKEVCLGRLPKVTLSYLEEESDLSKEQLSAQLYMLSYLALLKVSPQHLGDIISGQNFTTFPVESLTSLRKIFSEVKKNFSQIDRWTLLAASDLEQMRVLQLAIEEKFPYSYALGLESLLVVANTLSASPFEFSEQEVQQAQQAYAEGVVSKQYLPILVSPIEIPLLQQKEGRAYVEMGGQKFFLGISYAELVTNWSEALLSPWAVARLKEGQWTELWWRT
.............................................................................................................................................................................................................................................................................................................................................................................................................................................................................................................
>W5SAB4_A
MKTYNLVFGPGRKISFRGELDFSLKCKVLRCLMKELSESSFVSEQSEVPNTYFKWKVSLDKEKFEKEILAYSILQDVEFVPKMLSFGSKTYWLKEEGKNACEDFFFTWILFEKCGHSIGKVFLEGLEGDIISGLDSMTVLKNRTVFERWFPPERIPKRFLNQIERILVRLLEKGICHEDVHPGNFLIDREGKIWIIDFEFWSKVIPFQF
.................................................................................................................................................................................................................
>W5SAC7_A
MGKLQFGNEFSMELKWENCNLVTSFQWNSSGKIAIWLQVFNGTQVGKLQFVDEFSGETKRENCNLVASFQLKPNGKIAIWWRVFK
.....................................................................................
>W5SAD2_A
MSRFEELPPEALFSILSFLPYDQINLNSGPCSTPELSSACQEALDSNFFWFEKAEREFGVTPFFWDNTPYETPKDKYLYFLSSKDVVKGSQTFQSLEVCLKRAYAKGDPGLVQYFRTEMRIVRAPEPDSNKILLKVASRASGNPQQYQTQQFNIFLDPMGGWNFNKIISDKLLSQVIEGITMTKSDNLSLFKQVSEDFLIGVYFRTNPNSLGHSFIKVLSSGSIPLFSVFEEKYPSIVYQILTKSLLTNEFTPEIYAEVYSSGSIQFIEFMLNLFSSLVSEASDEERAIFHSKSILINSYALEGAYRSKNSQLIETLKEQDFLPHLAIVGAARTDNLEEFRLLFPQAVEAIGIERLVRKIAEPLFKGRSYKILSKLYPRIQDSNFVLRYFLPYCAKYNDVTMAHILITHFIEGKELRQVEAKEISEITYGDITSDETKLFRQVYQLASRRQFDRLAFRLYITGALYGMVDFE
........................................................................................................................................................................................................................................................................................................................................................................................................................................................................................
>W5SAD7_A
MCENPIVLTEDFSLTNFPKELVERILINNPFEDLLFFSETCSSFRNLSWSFWKEKAKIDLKIPGWYFDLYCNGRDSYVNREITGKERYLDLRVMQNPFLNQKFLRKEDRLSLEKSFFFAFFSNHRKEVVERIHKLSDEVLKAYIECIPLNNIFDPCSYRKLLKEEIERRAGNEKKEFSIEEALQAGTQQSGSPFDLDRLNLEHDRITSMIDYTDEKCIDFIRNGNFDQLFHFVNEVEDYREPFVGLTTKIKAAISIFQNLEDPFDLAFRYFELFRKESEDPALTLAIVCQIISTGRLDKFDQFSEILKEKDIPFLDDSKTGLYFGHPSGIRTYAEIFSLFAYYSNDLETIERFSDYEYYSEGDRENYKPLSKEYQIFYLLIGFLRKRNVVGFYRVLSSEDMVWSRRIQILVSISGHREAILYMIKNVPIEKNFPSLYRTSLGDPLTEEIFMHHFDDSRPNLDILNELSTLRGEVFFIENLIDRTCCTNYVEEKLGLDRGSILELVDQLSKCFNPPETPQ
.......................................................................................................................................................................................................................................................................................................................................................................................................................................................................................................................................
>W5SAE2_A
MENLLGEGKYGQVFECDEHSNCAIKKFSSQLETLREAFFFSCLDDKFFPKLHEVRECEIHMELFADQVPLEKKDRKLPPEHILFSLASAIYYLHSRQICHGDIRHQNILFRENRVVLCDFSLSFIGPEAQFCCGDDLYGSPESKARTGVQSDDIYAFGVYALQILASPIYLIPGNFRRQILVLGLTSSEPKVEGFSILPEEQKDLIRSCLLPKSTRPSISEVLNKLTTCFPNYFQVSVEIPIPLIECEKEAQFLYSLLLQEKKLAELNFSLQDIIPVCNFRKKIQEKFNWPEAECLLIALCVYFIVSDSLFVYKPLSQMFQLEEENPVGKMLQVFNSRFYRQFCHYFR
............................................................................................................................................................................................................................................................................................................................................................
>W5SAE4_A
MSLVLLDALMTNFPYRKLVNEILSQERFAHLRDDDALWRRKAEVEFNVTSWMWGLTVEHPMSKYLRFLSRKSVEIGSEKFISLTLCLKRASVKGDMELFHYFRNLIEAHGGKPFFTGCLYSCILHNQLEMVRFLLPYSFPDPYRCILKACKSGSREMFDFVYFQIVRGTPLMKDRIELDNFIGKPHSDYSPMIVETVSEVLNTAVVESLKHSFDFYLYVSRYIGSAFQFEGERIEDDIFDICCTGNLDSFHLIERVIGGKMNQIQSERAMEGAFISQNPVLVSLLMQRKKLEFQDMKQYRRIVASYNDNLNSFLAYFDSERQEMSDSREIEIAIQRGSYQILHYMFENCISAGLSEAVLDLICRKGYFCFLNLVVERERKIFVDFAQTAVASANFSIIERIFAVNDLTSSDFQTHVRDDILENCRYLCYFDIVRLVDSKAPKVEIRE
...............................................................................................................................................................................................................................................................................................................................................................................................................................................................
>W5SAG5_A
MDNQFDPLSISDLPVETLEHILRFCEGYSYLTSQVCPSWRKVVLAWGNLKEKFIDMCFEEGWPCVARFPGSYFTITRLHSLVKNENIDLLRAARQRGASVFICQSFAADVGSLKVLQWYKKEVGQLPSCSVGKLAASRGHRKVIDWLIEKHFYLGSEVMAGAAEFGDLEMVQKLRENSCNWGEEVCESAAEKGHLEILKWLRSNPEDLCPWNEGTSRKAAQGGDLETLKWLKEQNCPWHSDVSLILTMGGHFEALKWEMANGGHWDAKMFGWIAEKGNIEVLQWAREKGYPHNNSFTASAASHGQLEVLKWAVREGFSLAPKCIELAIFHGDFETIRWLRKQGQPWPQKNSLPLLRRVKDEVRVWAIENGCPESFFELKLMEDFDWEFN
.....................................................................................................................................................................................................................................................................................................................................................................................................
>W5SAI5_A
MNSISFPRQFLQQQKVEAELEKVQLERLRFRKEWEVRMLELQLQEVKIRKQIEKIKENCMEFDIE
.................................................................
>W5SAJ0_A
MSIEQETQNYPFYSRFIIPNKRPVRVALVGNSDVGKSTFFLSLRNGNFVPNVKKKKVPLICQTFQIVDERGREIDVQCIDFPGSNWSPEFSQYLKICDGALIFYDLTKLDSFANLPVWHNLVESFVGKNIVFVGTRCSRRHRIRKKDRINLQNQTQNRYQMVKVCSENCIKLEKPFLQLLDEIHP
.........................................................................................................................................................................................
>W5SAJ6_A
MRPASSLQRTILYAKPYSQLLELIEVNPAFQVLSIDQDFWAEKAFLDFKVPRWYWSLTSELLSPPENYLYLLSQKGLIRESERVLDLNVCFSRAARMGNEELMDYFSSRLRRLGTEPEFRRAFNEALVGGHIQIVRNLSHLVVLKRESALPLACLSGNIELVEYVLTFPSEPARSKLSFNLALVRSLTVSYEFYLQVKKLLGNQLIHILPQTISSITSTGSVESFEEIYPKITSNEAIEFALMGAFISGNPVLIEKVLDSFPIPSQLILRAQRKSFAHRNDVQQYAALARQSSISLDEFLKDAEIALENNSYSVLSLILASHKFGPAQTQGLDNLFYFASEKGDLGIVHYISQRVDNLQFFIDNLEFAVKSGSLPLARYFALKLANHFPLQGIRSGNFQSLEILKGVVQN
..........................................................................................................................................................................................................................................................................................................................................................................................................................
>W5SAK1_A
MEVLPFQFPSLQEIVSRFLFFQVKQAKMFVRAAKELPFELIEKILEVERRKFVQVSLSYDQTGWEEFETSKPVNLSKISLTKLLPSSKEYVKNSPDFLFSFEISSLPKSNYLSFSLNNSNPSFPIIRRFNNIDSDHICSGSKEITQFIFPFPRFMRTNSISVNGDDRTCFVDLLDFAVELEKIGCCENCFRF
................................................................................................................................................................................................
>W5SAK6_A
MFKASSLQNEVLLRYPFSQLQDMIEKYPQFESLPYDDQFWFEKARSDFGVTEWYWKNSFTVEPILNYLQVLSQKSVARGSENLIEPNLCLIRSAGIANLELFSYFENLIDSTDYYPDYQAAFLEALVEGQADFAQDIILPKSRPYFVHSIQKACESGSEETFLYVWNLFTVRPEMSPDDIQKCQIEALKVSFPFFQFVSRYIGEGRIENFQGNSDDIEQIAKASSVEGIRVIEPNERQFSDLFFVSAYRGALVTEDNKLKEYLISGREGNIDFLIEKAQFGAAAETSNVELFEAILEDDDTAEFYLDKALALAIRYKSYPIIEYVLEVERSLEEDEKWDSDFPEAFLESCNQQDSVVSSMLAERLGIILPKYFYDLILPKANLASFRNIQLFVGGLLGEPNFPGLENLEKVNIRLNQLRYFESVEYVEGRIEEVQSLREKA
.........................................................................................................................................................................................................................................................................................................................................................................................................................................................
>W5SAK8_A
MQIDSFLSCFNEKWTYAEVEKFYHQNPKIFENQEWEFWKIKAEKQFSVPSWYFNLPLMQKRKVEGKTRFLEIASKFRLIPESVGIQSIYPMSISQELAVKQGNVEIFDKLFVGCSSEVIDNFRSQTLLNSQLRRFGFSSLELALIQTPNCLAIFLKHFKVDNKCPDLNLFYDKICSSPSPSWVTTRVACLDNEEKLLYLAILMANGDLRPSIIKLYRCLNLHQMSEILIFSLSCDFDPRRFLKMSEFFGVDRTSCFVMMLKKAFFQAHRFAITHLQKYCSMTLDEKLTLLSEGYLFNPHPVQVYKIISMIFESLPHSETLNVLAEPLKKEKMFRIDVDLYLSAKQFAPFGNFLQFEPNSTTTNIEYLIEEFGELTEENRPKIWSRSFEARHPNMIL
............................................................................................................................................................................................................................................................................................................................................................................................................
>W5SAL3_A
MDGGHKSFWSFLVDMWYRETGGFAYELKEAIKSGEISSYDLDSFYDEWLDYREQSILQEFIDEYYFY
...................................................................
>W5SAL8_A
MEFSLFEFLPDEINLQFLNKLPYSDLINVCQIRGLSHLCDWDFWRRKAEKDLNVPEWYFNLPLTQNRLVSGDQRFLEISSKFCVSADFIARIENEKVEGIYNEHTAKFLAINQGNRHVFSLDKREDKRTELIDKLRRAGVPDPSTYFKMPERELVSTLNNITLYSQTIRSGNIRLITENLNSDLPERASLLCGMLAATGNENTFSLVKEYFSRDVPHFSILNFSLMSHKPEQFIRLFSKPTSVPSYIKDELIKTAYFTANIECISFLENQGAQLGKEEKFKLLDKGYLYNPHPVEVYQIVQKLGRRKSTIPSLQGLESDIDIRILQIGGSVGFTGNQITTQDFIVPLVRHCLMFLKREGKIELLNVLRKLCFEEGSEIKLKLFVEIGL
....................................................................................................................................................................................................................................................................................................................................................................................................
>W5SAM3_A
MSSIEIKTNSLTTKSLVEENPFLTCQLMSKLARKGNLVLLKKFYEEKCPCPQHSLGKPISPKWNFQTCSNAALRGSLETLKWLREQGCPWDSRTCSNAALGGHFEVLIWARKNGCPWDEKTCTSATLNGHLPILHWLREEGCPWNDDDCLAAAYLSGDERVIRYVQEKIVDKNQSLERIFLS
......................................................................................................................................................................................
>W5SAM7_A
MSKHWNLNNPNPTSNCKCQFTKQCNFCGNRFCDKECSDKKWFFLTECDCCFAFVCNDWQCIRTHCLKGKRKCYCGLNYIKERKIRFYSEETATQKERELFDYITHPDSTSYEGEERSHSGSSTDCETD
................................................................................................................................
>W5SAN2_A
MSGILYKLLEWDIGKDPVEYSQQIRPLIEKERLRQEELTEKGITIGEKEKKILSSYQSFLGLIEFIAPTKEKSD
..........................................................................
>W5SAN4_A
MTKVECYFELLPEEIVENILVLCGGFSYFAGQVCQKWKKICISRSRQTLLEECFSDGRLDFLKRICVGKLETEILVDKNIGPAFLFRQFEVLNWVDSKGYKWGRKHYHLAVEVGYLEFLTRVNKSKFFFPEESVARYAVKGGHLEVIQWLRKETFDSCIQVAEYAAYFGQIEILEWITNNIGLSGFLWEEAAMGGQFETLEWLKERNCPRIKLKFQSIHLMKNVEVIKWLLKERHEFVSLTESLSSTNHIELLKWVISQGYSYNIRDCFLAVLREGEANLMNWVKEMSYSWREGDFEQLMKHAYFETLVSAIENGCPWSEEEFWICVQNQTFEDSEIATKFAEWKSIDYIEGESEVEFYSSDEWIDEIVFEHQQKFGGSRFLN
...............................................................................................................................................................................................................................................................................................................................................................................................
>W5SAP0_A
MQAIPIETILSIIKYVDGNTALDMTLSDINGGFFSFIVGEDSYWKEQIQKDYSEFPSEFNLPLHFLTRENIVEKFEDRPFYYYLFLSRFAHKSSSFRFWKYSEDEFLLISENTFQAHFNSEVYDELFGEVEKPILKGKIMNKEGKISIYTSTFFKEVGITLKVRLDEIIGEQNSWINFYTTLTNEKLGPRFPLTHTGHDYPPLNLLFHIESASTLQFPQTIVRSPFLGNENSFLDTFFPKEINPTQLKCKLSKLILAYFNLRKEIVNNILPY
................................................................................................................................................................................................................................................................................
>W5SAP5_A
MSDFQQFSFEAFQWLLTEQKGLLKRVASLESENAKLNSRIEEVEQILEILLPKFDKVEEKLSNQEKP
...................................................................
>W5SAQ8_A
MQSINVIECLDKVFQNEISESEATEKYGQVLYQRCLFSLKVADHYVQFAEKYDDEPQEGQICFASFMLGEVGDPNIFLLGNADPERIRDVLVRAWREEFSVKIAKTLDFQKDVLLSRTDIKDILEERIQLLNSVLTEEPQTPSPTSNSGELYISEDRSSASVYLYAGMYSETFDTHAFTISLEELRILLARLTLCCVEVTTI
..........................................................................................................................................................................................................
>W5SAR2_A
MEGFCRCETCVKKLSSMICPHCSHFHMETGGSVCSSCGVRICTKCVTFRAWRRSEKGPLPLFNCFPCQKIAIDSGVKVGVFEIGTYGD
........................................................................................
>W5SAR7_A
MAIPTLRSLILNELSFDSLLEFEKDPNFSPYLGWEFWADKLEKERQIPKDFFYLVRKKWALEAGLIKREMSPSDRYLELASEFEFFPQSESLREVTVNLKRSLNRADEDEISYWVSRLSEKDIEIVKGIFSSRFSDDDWELTPENFAGYRIVHKLLYGKEVNFVVNYDGDILTWQEGDQKFKIFDSERLSGYLLYQQDSEHILDKAESRNDKYSHLNCYLKTRQVEDNSYHFYCRRRALQLLISHGNLQVLRKVIELHYKGCLKTDLTTIFCWCLESGKIEMVDTILPVLASSLSDEGEIWSGKVCDLIPLVEFSHTNKCQDFSKGGKYDLTQSRKPGWKVEDGNTCIYLEYAVRSGNPQIVDFVCSLQGIDLANDLFWDEDDDGGYNPDKMAFLLQELFEAMEEKPTKFFGFYQILQRILPSHYFDNIEFVLRNCPVDVMNLILSWDFNDDCRTNFLNQFISQSEEELNKQKFLSSFVENQ
..................................................................................................................................................................................................................................................................................................................................................................................................................................................................................................
>W5SAS1_A
MKRRRNIFVTDDAFSPIRINEVITGPIGPTGETGPTGPSGPTGEKGAIGPTGFVCPTGPSGGVGATGQTGLIGPTGPQGQIGQGGETGPTGPQGNTGSPGPSPIGATGPTGATGSIGFTGATGPVGFTGTTGNVGFTGPTGEIGPTGAMGATGLIGATGPIGLTGTTGPIGPIGATGEIGATGAQVILTPVQFQGTITGPFVVPTTPTLISGYTESFSDPIFDPVAGTFTPTGSAGTTSIFYISFTANLVTNDVERSSLFLSLSKLPAQTGSTKYFQAGDSGGTIIPFRFLVNYNIIFQFENSFSYAIRVVSSPSPSAVSTLTNISFRGIFLGQL
...............................................................................................................................................................................................................................................................................................................................................
>W5SAS4_A
MQIPKLSQCILLQLDFTNLVEISFDDNFSPLCDWGFWAEKAKRDYNIPIEIFDLPQKGLFQRQISPLYRFLECVCQIEFLPGTLGFFEKNGEKREGIFSPLRAIQIALEREDYISICKIFSGLDSATTEIVRKKYPPSRTPSLYTWSNFNARLMLDQLLMGKRRYFSISPAGLFETWFEGEENQKALFEDRQSFGVRIRTHLDPKFPFSFGLNAIKVTALKELILSGNEQALDRALVLIRDCPSSVEGFFTSSVLSGKEHMVAKFLKHFSVLTFEQILFLVNNGGVNKEKCRTLFSCKVKDSKLYVAAESGNFNLYRFFLQIFSSFRIIDYSRLLTSISKGLKSHPERFVGFYQILNSIDSQQIIQLPYFYQITFTNIDLIYLYLSKIMDKCSEKKLRKCLKAQIKDNEGNLNILQELKSWVERIEQSILSKTPPGKLLLPFA
...........................................................................................................................................................................................................................................................................................................................................................................................................................................................
>W5SAT4_A
MEQLSSLLSDLTVSSTERRELLSNLRTYCLSHKCDWDFWAEQAQNSFSVPRQYFDLSRQQNSQGEQRFLEIATKFILLPESGAFRKGNQIGGIYESYGGIVESLLRDDVIGLDFFLSRLSPSLRSFLRLSILNGEPIDPILEGRMKPETTQRLFVNLFSPDELSLLSRDPRLSPLLSGQESDLSLLIRKPTFDLFRKLYLQVSEGLLPFEQLLLATIESGDVNLLNNLLPYWTSSSQNYLLSAYRSGNPQMIEKVRSRNQVEIDKQELLTNLLQPYLRNPVGVYQILQQIPLTPQNKIWMIKNYPIRDLDILRLLMEGLNQDQIEIFLDWALFTNMGNVNIMIQLLPEYARVVEASDKTYYDYILNPDSRHETHKDQKFPLSNLIIAAYSKELENIQT
..............................................................................................................................................................................................................................................................................................................................................................................................................
>W5SAT9_A
MSSSDYKCVIDRGGRKIFYRLGVRIAKSDIPSNLLEEILSRTYDSRENIEEAELEAIRFRLLKLESRRDEMEKEIRRVKVEMADVERRLEEKLKNRGEGEKTSEQKPEVPKKKPEEPKKTNSEPDDPIRQSFKYFFSSASSSEFKYSAGGFTFSSSSSTSKGTPGPSNFRNSAPRYSHASQDQQRKPEQKPNQRPSPPPAPEKRAENSGLKSLKGASLFKALGISNRKEWKKWLFENHPDRNPNFDADLVAIVNNEAGIYFGKK
........................................................................................................................................................................................................................................................................
>W5SAU3_A
MPSSEIIAKNVFFFCLGSVLLISSGFLLWQSVEITKSSFANSNLVGVSLMMVLYSTLFISLINSLGASLPSIFRPAMEIPYSERNQSLPERFIRVFIHKLWIFYRKIIVCSLFLLVSSVILVLASSPFVVTALFIYSIVERIDVMIIVSGAILFSTLIVVACLGVFFCWKKKKNSAEREMTDDLSGFDDS
......HHHHHHHHHHHHHHHHHHHHHHHHHH...........hhhhhhhhhhhhhhhhhhhhhhh..............................................HHHHHHHHHHHHHHHHHHHHHHH.......hhhhhhhhhhhhhhhhhhhhhhhh........................
>W5SAU8_A
MTCRYEGCNTRAQYGFIGRTIGTRCSAHREKDMINLSRKCHTEGCVGKAKFRKPRESRSTACLSHRQFGMISRDSFRCPGLGCDKKDQMFIHTRNKIGCCYFHRTVELPPGDIFFSQIPGWKSSIEFQENFLTMEPISFHLQPVIDQECEPGVNCLGEFWLGKSWEKMYCKFHFLSGVESESQMEVEIFV
..............................................................................................................................................................................................
>W5SAV9_A
MELHFPELAQASREGDLNFIERRVLSKPIQREEYSQVFYSALFPSFKENNDKVLRWWMENFSRIQVLSHGDSISPKFWNQSFTVGSRKIALPSTTISKLLLQDDPPFTVLNLWAESEGIVERNTQLLKRVVKKGSLQSLEFILKSPISVFAAVKCFRWAAKSFQIDKLSQLKDIFSDLTFTQEELSQIIGSCTRAKHSSFDTNGHHQAMKMKTLDWLIHNFTFSCLPIYTTWVKDYFHWLSMDELNFWYDSGLLSRTFPFQIIFYELDKLSAQKVKWCRKVNCQILWDVCVSPLNHLVDIRTLNWHFENETLPKPSHELFGNICKHDCFAQFKWYVEHSTYALGEGGINIEELFKSEIFDHCFTTDWYRILKYWKTQPFQIPIPEIGQGVHNALRNSKFQVLEWSLKNFGFLPLEANAKRDSFQGLKVEGRRRMKEWWEKFDLHYLNFFRKIQPFDVFPDEIVDKFCFFHGNLSGFDYRKIK
..................................................................................................................................................................................................................................................................................................................................................................................................................................................................................................
>W5SAW3_A
MENFSIENLPTEMIFEIMFKMTPRDLLKTCKSSKIFLFICDWDFWANKAHLDFGVSRAYFDLPKSTPEGVGSFAEIPLWSCGSSSVEFSEGRDVFGPGGFRYCQIASRYELLPEFVFSPHNQFGFIEPAACFFQARMGNQTQILPTLLKEIPIERLTEYVNCFFPLSDLMKGIRAGVHFSDNIYFDLEALKEVVSRPLHARICEWVEQSHPGFSFCSQIQDGKISPELESFLQTDLDQEEGKHKKAIRNIIHAIAFLGREDLLPLIRKPLRQILEGDEETADRIFYSALSGGSEELVKEILQVRDLFSNQHGDQNHGSHYHVPAHFGGNLKLIEKVKQNVSPAPWLLCKDYLLSRAYLRNRRPEDYLQILKQMGNIQSVVSDLCSLGDTDILSYLLSTQNYRMGRKTPFRIALRFFSDNIANLLGHLDVVAWMVRVLKTSPSTPGDRTFIPDLIEKVENLRIDIIPGQETICPNRFKFNMAYSQEFFIRKLKELMA
................................................................................................................................................................................................................................................................................................................................................................................................................................................................................................................
>W5SAX1_A
MIQVPVEIFAQCEGGFKKDEEFSMNYNGKEIEIVHFESNFVLNQLNSNSSKSIPGDYILINFSIVKKFRENINHHLSKEPEERIRPYEFEGEFTFKCSNSKVKLVILWAKFDSKYQNLSVSMQEV
.............................................................................................................................
>W5SAX3_A
MSTDNAQFCRAKLDLVDNFLGKDYFQPLKKKCSYCLNERGIIFYTPRSDTDDKLSKCCVLCSETCKKCNVQIPLDFFYVKFNSEVRKLRWCYQCCKEKRESEILFEKHTTLC
................................................................................................................
>W5SAY5_A
MGVDTYVTSVSYVLIHRNMINKDLVSSLEADESLHKWLREWIEDNSLGMKVIKGVSNGRFIFDREDYFYLKQRLGYSLSAEEEEVEEKISEEEIQERKKLDFEWAAIILTEIHFDLDYDGPDHCSSFNPSRLRKLFSNPDQDLEVHNEVWVRQS
..........................................................................................................................................................
>W5SAY8_A
MQRGDCSKILHSGKRCSRVAIYEGMCPLHHPVLSEQKKLRNLCNASCQNGKKCGKFALLEGKCTLHHPTLNPRLEKKLATPPPSPKSSPSKLSPRAVEMIIDQTSSKNKTPSDKCMMIVNSKFCNRKVVRDGKGKCKLHHPDTSYRKKITPKQKIEWLTTLVSGLTLSLEKILSESSPEKTLPESEIPAFFQPIPELNHIPLVPVLAALSQKFPNESLTSILEVEPDCGLSSCQVVSVPEFIQPVPNCFTKIPRAIRNSFGIEPPKNAQTFVYFCDGENRQLPEGKCIYGLNYNDRDPESRCCRSTPLQGNVLCPVHIMKLLDRIQHDCPVGMMRLREPQSFSTVIKEQCRTDYEDKNCLMLIAENTTGVERIVSVLKIREKIRNWIVGLSPEPTDQEISPKQQEEDDEDIIREAAEAEESEQLPLAEFPVSNELSKSIMSIPLDFANLSYKTRSKHNLSKAARVFGCVTRGTVEGFTCVPGSCIFYTSRGHPCHQVAIRGGCICPIHLDEWLYRREKEEKPFRTFHTNNGNLHVSIVNSGNDFSSYLEVVMSAREKARIYDAEQEKIKSQQPEPEEDESDEEDELVLREKEEEKKRRKARKQLLLQKDEELRKENELRQMISEKKDQTPYDYKLLRRNISAGIFHPPMADEATVDSTKLIRKAFDYEDDIPCDRPMDIPRKKTSFLAPLKSPLEALVKISHP
...............................................................................................................................................................................................................................................................................................................................................................................................................................................................................................................................................................................................................................................................................................................................
>W5SAZ8_A
MQNPSGQTSFSASLPSLSGGVGLPSLGGSSFLVPTGMPPAMTSTLPSLNLGGLSLPQTVSPNVTQTPVSIPSLPLAPSRPGEVPSSSPSPSSSFSQSLPRLNTFSTPGILPSRTTIGGSPSVTPVRLPTLTQPSTLARVPSPSISSPNISQTLPLTSQTLPLTSQVSSPRASVIPPTLPSVSPRISTPPSFSPNIQRTVTPIQPATSFTQPSPLRTPTLAQPTLTQPSPLRTPTLAQPTLTQPSPLRTPTLAQPTLTQPSPLRTPTLTQPTLRTPSQLGFQGQRSTVSLPPVTGKLGLPGIAPIPVRSSSQAGNIVLPSGPGETLSAVSATAQSAPLTNPSATFQQRIPAQTFALPTSAAPVPLAQLPAVAPRPVQTSLPVAQPVAVPRTTAPKQTPQTQGRISRKKFVEAMKTLPPMSTISVPQSASLAQGVTASLPSISNIPQNLMLPTFSSSMLPSRVEETPVEEGEEEEEYGDEGFAPVTSITPVTSITPVTSITPAPSQQYQSSPEEEEEDYLTSPEQDEYEDEYSSPEQEDEDEGEEIPSSFISSITPQTSFAVPMVPQTSFTAPRVSITPQTSFSQTAQVPAPRVTLPSVVSSQTSSPRVVTSQTPQTTFRMPTVLPPRTIVQPLQPNLPVASPVRQPVPSVQSSSVFGRVQPSAAPTPSVSSPIPGIDISRLGVGRSARGSVMYTVPEMKEIARQLGIRVTGTKQELYDRIMTELRNRGQA
.........................................................................................................................................................................................................................................................................................................................................................................................................................................................................................................................................................................................................................................................................................................................................................
>W5SB01_A
MQDLTLEFPVQQDPRTGELYVFVRHQKFPPRAQTGDYLSNPSTAIYATGMSIDELEFDLIQALKALKATGRYNDVHLQYDLIWPQQGIERRGDDRGSYDSTTIRTLPYNTTSNQTSPSSQLRSSPQLNSLTLFPRISPQVSPLSTGVLLSPLSESDFFASPYSSPEEEEDEEFDQEDEDINEENLEDEDEY
...............................................................................................................................................................................................
>W5SB06_A
MSLLNIRRTVREVPPDPNLVGIFGAAAPTVEVEETSVSPTFFGLVIVLIVITLARVIADPWTSASSTLFYNSTGLSPDSSSSSILFAILLTLVVINFLFIVDYFALIPGGSADRLVF
.....................................HHHHHHHHHHHHHHHHHHHHHH......................HHHHHHHHHHHHHHHHHHHHHH..............
>W5SB12_A
MFDNLFVLLFGLAILIFTRASSYLLQLSQLSKKTKVKSKKKKSRRVLSRSKLNKLDLEQIEKLLLEVQRKKKEKEEEIEEAEKEIHKARQEAKVENSEEGGSESSSEQSDPSKWKWEADSEEKPKSEKSPNLIQAFTEMVNGQEKGFCADAAKEFLNCCNQINPPKTKEEFQKLTSEFQKIFIDSATPLLTSFMEGKKTSEKSEKKQQSESSEHSDEDQKRINLDSIGDLLEFVLT
............................................................................................................................................................................................................................................
>W5SB15_A
MQPNLNFQELKERRTNLLVRLNQDPENFVKTFYSQVSDKYFSPYLKLNNPDLCCLVGRRNLPTGQEAPICYSPISQIATGSHGTVYSIGSFDQNYALKVRKVGKLFIEYSPILSNSERRVKRFSGECGFPPEFAQASIGSDDFTNEILISYLLEYLMEETGALKAGLSNLANTFDSTICNVVNPGVFFRTRENLGVLLMEKGLSSFDHPFSSVFTPFQREINWQGQFVPVFDQRFILDCFRQLVFILGFLEKTFNFSHGDLKVGNVVFFPERYFASYQERKITSEFTLKIIDFEKSAITVNLAGRDHRIYNRSSLADNYLRFRPFEPQISKRLFAEAGDVQTSTQDLYESYTLPGFTTSQIYAASRHRATPFYQNFDIYTVFISFLLTPSFFIPVFSNSELKRRIWDPLFLPEESSRIYQSLYSAQGNKNPNSTGEILDLLKGFQLKCNILDLLLDSLF
...........................................................................................................................................................................................................................................................................................................................................................................................................................................................................
>W5SB19_A
MATGVTGPTGPTGPMGTMGEVGSTGVTGMGGATGPIGPQGQEGRKGATGAIGVTGPTGMMGETGPDGEIGAIGPTGPTGVTGEIGPTGSVGLTGPVGETGANGNVGTIGPTGIMGATGQTGPDGPQGPVGPTGATGIEGPTGPSGIDFFSIGFSAFREDPIVLTQASNIVFVTDYQTTIPNSNFDPASGIFLVPSIPGTQGSYFLVSSYEASAVIGTGQVNFIVELAENLNPTLGQNRIVFRSANVTETEGQVFYLGPLTPGTNISVRVSVVLNAGASCTINRISFQGFLVA
....................................................................................................................................................................................................................................................................................................
>W5SB30_A
MSLFILALNFVLGFCLSFVFAFWGKGLFPFLVYSLAYEVGLSLIYFCSDKVFGTSWSLTTRFLFFIASLLGWICGTLIIFGEISIEKEPSKKCRNWRDIFFGEDDD
..hhhhhhhhhhhhhhhhhhhh....HHHHHHHHHHHHHHHHHHHHHHHH........hhhhhhhhhhhhhhhhhhhhh...........................
>W5SB35_A
MSLYRTFTEDDFLLQEEKMGYQRGKKPSTFAWNARRLFLSELEFLTRFWNPQISNPQVVYLGHSVDHLKYLSDLLPQLKFHIYTANSAVKISPSSSLIFHNEDFSDEVASSWKRVRSSNTSVYFISNLLTFTSEESSREEVNISDLRDQERWFSLMNPNSAFLRFRLPYPDVSKVSEFEYLDGFVFKQPWSLPDSAETRLVPFGTQRKIWSTSDYDERMVFHNVEIRQKYRYFNLLDGTENPISPQLNNSFDPTCEVAIFRDYLNKVSGPEVVNKENILYLSNLLSSTLNQGVAPEKQRTLP
..............................................................................................................................................................................................................................................................................................................
>W5SB45_A
MSSDFKIIPQGQILQIVNAFSSYQEEAEAEIRFGSFVRGSYQPGVSRRTFDRVARIFSGLAPIRTVQDDFILPGPRVPGGGLSPSDRHSVFSSGEEEWTRKTPISTFTSELFPVRVSTSREQKIDPISDFPYTIVRKKNRSSYYLYSRQFRLDLTSVQTIQQRKRDGEQIRYEIELEVLTPQFSHDSLQSACFLILNALLNSEYVPEEITRKSSLSLYTESMKRSVLSFVASVLGGRQGTGIDPASLMQSRNLKLRDLVWGGLVGNPSTSYSVTHKADGVRKLLVFHQTGIWFVSPPEDVILVSPPSKQFEKLNGTILDGELVPRKNRLAGAPTSTYWYLTFDCLSYTGMTSSPRPFDRGVQDQTLVQRMQTCQTVKNLIPEGDLLTIHTKEFKNFTGAEKFFQIMREMFAQQPSLPYRQDGFIFSPNNVPYNPGSDKFPLHERILTQIPDNCKWKPREELTIDFALSWKTSPGRSPVLELLTSDRRDSGERVNSVFRGSRRFPFSGRIDSDNPLLAGLESGTVVEFRIDFNSGEGVLVPTRIRYDKPWPNRREIALDVWQDIHSPLTRETMEGDTLDLVRRYHNRIKSELLSSLPEGSTLLDLGSGRGGDVDKWRHLSQVIAIEPSGENLVELRNRLTNSDIRNVAILQAGAEDTARVSEFVSSTLGGRKVDAVSMMLSMSFFWQSPQFLSQVIETIDRNLRPGGIILFLTVDGDCVQQTFTPFNGLALERLDFGKNSLIYNSASEQNPYPTLTVDLPGTIVEKQTEPLVHLADLMQRFSLTVSRADKEKFLTPDERIFTNLYSYGTGRRRGEISTLLDQSPERVLLQALPVSTQISGEKASGDDTFAPLTSTWFSNLVRVACLDFGSSFFHALLKAFYPLYNQNGSSKLRTELVSMTRRDLSLVSPTHMSRLLNSSSEVDAEVFRFVSETIGIDIVIFDATSSDLLPVLSTAEEGSSRRLIVMCQVQTQLELIALDNGANFQTLFEPSDPFAIASLNFFNS
...........................................................................................................................................................................................................................................................................................................................................................................................................................................................................................................................................................................................................................................................................................................................................................................................................................................................................................................................................................................................................................................
>W5SCS5_A
MVDFVSALGVFTSFIANVLSISFFGFGTFGNFILVCLLLSLVGFVLRGLWDGGDK
.HHHHHHHHHHHHHHHHHHHH.......hhhhhhhhhhhhhhhhhhh........
>W5SCX0_A
MTMVGPAGKRYWLRYETRYWECLDGQTLRLVFVINGRRYEINRRVNVDILASRRRFESFGRVLARMEISLWFEVCEQEGPWRGSVAISDTALWFHLTGELVHKCFTRRPESGHNLFTG
......................................................................................................................
>W5U1R6_A
MTRTFNYGHPLRVVGTIAANQFYNKYIAPWKDRKHPDWLSYKPIDYSSIYKPDHGSKPLPKKKESTMGAEDIPIGVKKNVVSVHTGLKRLKGMVAGHISYRDSYPALLVCDEGYQNVTAPVYIGTTSQFLTATSNGVASNRDSVSYASWFALNPEQGIAAGSIISANTAPACDKIGLQSSTTYLDFKNDTTNICYYKVHIYMAKTDTNQTVLSEFNNSTGSDNLYNSNFAYGTGVGTVLPATSGNEQTNAYIASSTSQIESCNMLPYTKISSKRLVRSVWKKIKTISHVFSGGDAWKLIVNIKHNQFGLRERLNTLSVVFPKGCVCFLFEMQGGTVYNTANSAFGYSACQMAVNITRKIHLSPMAIPNKRFESRYVGAGREFQGALLGTEKDLYHNTEVGAVPAKIV
.......................................................................................................................................................................................................................................................................................................................................................................................................................
>W5U1S3_A
MADLLPAQQKKIAPTQKWKDQRGRCWCFTAFVDRPWKDIACKYIVVGHEICPKTGKEHWQGYVEFGTQRRPTGVQKTLGIPDLHVEKRLDTSTPDHAANYCKKDMKFVEYGKISKQGERMDLDLICHDLQTGKRTWREIMGSDDVQTVCKYRMGLQMVAAESAAERAKKPREVTWERKPSMAAAWLDYPDALMVNLNNGACWEAYGGEEEIIVRHAKSYHRELLLDGWITPLNVKCTTKYAAWTKVICVECDPEFFPPVEPVSEVVSEVPPPLGNTIPGVEVPAVKDEEASALP
......................................................................................................................................................................................................................................................................................................
>W5U1S7_A
MSCRACFYTFVGRNSGKVVNSLTLRRCLRVCVCVCVMAWGKYAHRRHYGHRRRYGRVNIQRNMLGMPSQRLVSLRQHNSWTQRMADAGSGPAAGTVTMPLLANCPLSITSPLVSGWDSDPLFWEMWSSVYSHYTVVGVKFTLKTMWAAPTVTPTDTEGAVRVPMRVSLMVNTRESIPDYVVPEQLQEQGLIHWKDLMTSDLSRVHVVEKFSAKKFFGLSSVSDDPSIGAPCTTYPAALAWFLILVQKVEGTPFGGGGEAGLPSSCSTVPSSFPSFSATRSPRPSRRPRQANKAIILSLFSCCLEKGAVYYG
.......................................................................................................................................................................................................................................................................................................................
>W5U1V2_A
MTKLHVPYMTPYRNGTSQSHGKRFKLEVKGEYKRTHSQTTTEKAEERMHGDDVQSGITGTGMSFPGHSRHKDVLRYAQVKNNETYGLIVDCVAGSQATVTLATVGNTEQCIGKVNPPGPFTTSLPVWKAQIDAATVLNSPWTASDGSNNAMQKINIGFCHHTIDFTNVTNAAAVVDVYVVECKQDIPAINAGRHGFLGIWAHGEGTESGGLASQTVTTTTATLGSSSFNVVGAKPTDISLFKKYYKVLKAHCMHLGPGATEVVNISSACNVDVDIEKYLAKNNVLVPDLADTAMKIWAMKGSFEIYCIARGTAMLDTNVLDLANTTTAPVKLAVVVQRKYQFNPMKYKSKSFKAVVGYQKLPFGVPAANLKTEGPTANISVAFTAAA
...................................................................................................................................................................................................................................................................................................................................................................................................
>W5U1V9_A
MVFRRRRVSRRRASRRRVRRTSRRRPRARRGRRNGGNSIMSSSIRMPHKYSEIFGLTFTGGSGVAGIYQFYLNYLEHPGYTGAGHQPMGFDQISALFNRYRVIGMSYHIALTNISGVYVAEYAVYYRPNMTVTNDFTAIMEGTGVLAKGHLGITSSGSDTRTHRGYVSVARARGVPRRNVMTESDYQAILGVAPNFLPSFNIAVVNQDASASVTLRVRVDLKFYTIWSDRKVMGTS
............................................................................................................................................................................................................................................
>W5U273_A
MVLGKRGRPGSMKYVPRYAKRITRGPYVPRGLTLRPNNASVARQVEMKFVDISPTFALDFATPYHINLLNGIATGSDLYQRVGRSVYMKNLHIDFQCQNINTGSSTPDLEMRVLVVLDKAPNGAALPVLADFLREINAAGAATTNLNSHQNTNNRQRFKFLFDKKIGIPPWNVGATTTGAPALNMVDVYWRKHIKCTTRCSSLEKGHRCQKSRTMVYT
..........................................................................................................................................................................................................................
>W5U284_A
MSHFRYRRRATRRRRFYKRKFKRYTRRHARRPLSRPYRRAFFKCRASYEVKGSNGPAFVAYTDNPVNIGDFNSIQNLYAQYRVAGMQLRWIPSFNKNDMIPVEQGEQLGEWLLIKQDDALTDKAFPNTVQNYLNRDNGLRRRPLVRSWSIYFKMSKMVPLNVASVNVVNLRGGYISTVQPTATQTVRAMLSSIPVNAGEVLLGTFHVTWYVSAMQRRIKYIIYLKKKIIFIVYYINFYIRTLIRGERERAAVPGVSRHFLQILRNFF
...........................................................................................................................................................................................................................................................................
>W5U2X5_A
ATKTFGSSGSSAADSGTATALPDQPSDDGGVGSDALGGSGSSAVDSGTVTVPPDQPSDDDAAGSDVESYSSMPPRRRAG
...............................................................................
>W5U2Y0_A
RPKPLAAAAAAWWIAAPPPPRRISRAMAAAPAAMAWAAAAAARWMAAPRPRRRISRAMMAMRAAMWAAIAACRRKAARA
...............................................................................
>W5U372_A
MRLNTHGRVGEPALAGPAAAGAHAGDEHRARARPRGHDGAPLHRRPAAAAGRRRRRAHGRAEDDLPRVRDIAARDGHARRAANQVRRRPARLLRRVRDLALLGEGGAPIERRVRGRGAAHLRPHALRCGRVRRAALPRVRRRRRRRGLLRALDQRGRDAAHGPTVARAAERHVRARLPKRRRPASLRGLDPRDAKRARDGGRRSNRRRALGAESRVQGQTHALQLPLAGHTRHGRERRRAARVLGPRVRGRERGLHAKRQLHEPGLVSALALLHRRHTPAD
.........................................................................................................................................................................................................................................................................................
>W5U387_A
MGVVMCGCLFVWAGWIARRLRGLCAALRRGASRDKGYVAVIQTCDDDYFTEEEFDDGKQVVRSCATSRAWSPRPRA
hhhhhhhhhhhhh...............................................................
>W5U3A7_A
MSAVKAKAGAKGGSKGGVVDVAAGNKKRRRRRVTTVLEDGDPVCSSCNSRLVSIKDVDRLSTLSLGLACSSTLSCAACGSALTPLRDLAR
..........................................................................................
>W5U4K9_A
TLGEQLPSLAFPEPGLRPQNIYTIWGKTIVCLYIYQLSPPMTWPLIPHVIFCNPRQLGAFLSNVPPKRLEELLYK
...........................................................................
>W5U5Q2_A
FFATFILFFQFCPLILGDYSPSCCTLTIGVSSYHSKPCNPAQPVCSWTLDLLALSADQALQPPCPNLVSYSSYHATYSLYLFPHWIKKPNRNGGGYYSASYSDPCSLK
............................................................................................................
>W5URR5_A
GLMLDCMRRCFTENITSYEEMVRECPDLTIMIESQAGGSRLIEQVMGMTHIKIVQSYTALGYMQKLFEEKAQLENDNRVFRLLNFQGYNPWQTGHWVCCVLDKKSGK
...........................................................................................................
>W5US16_A
EDEEPEVFVMEAPAPTRPVASNPEGTETSNESRPIQPPGPAPVAAAQALEMAVATGQINDTIPSVVRQTFSTYTNVTWTTRQPAGTLLARMSLGPGLNPYTLHLSAMWAGWGGSFDIKVVISGSGIYAGKLLCALIPPGVDPSTVDQPGAFPHALVDARTTDGVSFNLGDVRAVDY
................................................................................................................................................................................
>W5US23_A
LKAGDRAVFDKYPFYWLGFEKGELRKQKKIDGCQTRMIFCNSLLYTVAFRMLFGSLLCAFNNNAGKSIFASGLNINSKDCHLYYSQLRKVDNPNHAPNLIVGDYSGFDRHYHPLFQKYAYEAMYDLIVSKYENPPPRCAWDL
..............................................................................................................................................
>W5UT16_A
AWAMYQDYSHRAVYIPPLKRGLDMVACAPGKRESDWYIIDTPRAFEFTDDWACALEQLKNGYIFDPRYSFRDKYLSVRPRITVLCNNLPEYERYFSKDRVLPFRITQEGYLWSV
..................................................................................................................
>W5VGS1_1_A
MEPTLSVEDLKEKTKIQEFILREFKKNCLISSVLQGSKSILTSQTRVLKIPDLNEGDVEFDALNNVVKIHLGDGFDDSASATSIRNDLAASYTPDEMRTFPHDFTFGLITSQTDKRFDEIFPKIEDGYDDKTPDLFLNDNEATILLEFTTTRIDNFNVMKRKIDEKSYKYKEAFQMRINKMRNTNIDKKYGFSPIVVSDTRIAHSSDIIIPSVIIDELCARYRFSINVVDMAVKAGLKLGETEMDQLKIDILTSIKSIKPIYQEESDNPSIKIPFTKKRMITDDVSSSDARKESVKVYKRLLTKSLKEVERKENKDDKADIWAKMLKNNIGSRVDQKAILQLPGIIPPYNNNENWKPNQSFESDVYGRLWDRAIEELSTTEWNFELSDEERIELAMRDGSEEMEKIDNKKRRQYKRVKLQLNDDQKVEFAKVGVQAKALSKDPEVQQYRESKRDGFSLNVCTLDIEKYINGSQTIHTMDSNESLNPVMLLIDKAMGIHNEDKEESLRLFDRLSKDSEYLWCQFISDVGTELCISLKQNVGHNEFVLKKLRFWDAYILIKPTNSESHIFYSILIRKNGSFNCTPIGISKEPIEYSEYYIYPWMSYSISKLVNCVKAESFFMTMASQWSRYYDITTIRGIEKEEVRRMMKLCLLVHLEDKPKTEEIFTLFRYISMEKFSLVKTNNTKMLDKMPEIVWSRLQVWVICKLINCMLSPNYEPTVTEDDLTGTHRMERLWNNMINPYTGEKLLKPAKLVELYYVGYATNKDAKAWENTEFDLVKKIVKYELELQNVRPQYCGIEESPDGTYKFHEWSRKLVCAGADSLKRQLKGMYSNKFQERMESKIVDRLSRLTWEQVATLKASSTFDPNVKKEIGKNGKYQTKRIKVIVAILRQREMLLDTPAKSLAKVLEWVDSDGGLRVDIFKKNQHGGLREIYVLDIRSRILQLCLEEISRAICLEFPMEMMMHPENKIKRPQEHMFSTAKNTSKFKANISSSNDAKVWNQGHHVAKFAQFMIRLLPDNWTGLIVNGLKQWVHKR
...........................................................................................................................................................................................................................................................................................................................................................................................................................................................................................................................................................................................................................................................................................................................................................................................................................................................................................................................................................................................................................................................................
>W5VGS1_2_A
ISLPDGVLNFFEKNQGALMFDEIHNKIRDGYRGIKSYDWIHQGEQFLRIESGMMQGILHYTSSLFHTALLTMRDSLWKTLCETKNIKSSTLDLVSSDDSSRMTDVYSESQTQFRVLKILAKADHISIKYLSPFFGIFMSPKSTMCCSGVMEFNSEFFFRASLYRPTLKWSYAALNILEVESLIERQEVMYNLITELLEGGAGFRQAHETQIAQSLLHYRLMGYSVNPLFTQYSVCLTKIPDPSLGFFLMDNKLSAGLAGLSYSLWMMTCKNDNLSKLYSRMLDEGNLTTTTTGQITRACQIRFGNRQRALKIVKECEEVKPDWRSEIEETPSVLYKVARDLESSYLKMLVKLTSPSVMRTLAKGNSISRMLASSVYLINGLSTTIGSNWNSIVREIENKDVKKVSLWRLLQSNLTDLTLLTEEKKNILFPMREYYSSLQNLLLQLKGMLLSEEGSRKMLRSHIMVFPEPAQLPFTLEEIVRWKWFGDSLPASRSVLNRVWEAYLSVYPWLRSSPEETLERSEGYFESQIQLRNFVARQTSRSRVVHLTGSPIRDMDTNDMVLNAILKNQIPGYTLVQPDRVRLATSRSAEVLMSSIANTMEFPFSLSELESQIKKSLVNYETAWDGGAIRPSSRKVRLSLIQMFLKYQEKNTLEDVDGVRLLKAMKDSRLGVIGGFVKIQKQKMARANVWSGSGKWSGVVGEASLDITIKDDRLVRIETNSVSKLRESQWLLAELLREFGVNAVDLDDLNFSNVGVYFDLKQMRADRTGAPVSENTNLQHSTKIQAKNITFFCDRTSLRLMYAFDDSRKFTLVSYKPNPGDFKYVKGIEPHYRILSKWISNQSLPAQSALTMLKNTTPHFIDAADWKIFVKDSLMESLTRKGWRFNLGLANKMEEVVALDDEYMVDIMGDDFDDFRDFEDDMLEEEAEHINIEDEQDLEYEAFDLVMGEVQLEHRASALSSIRKVHKFWDEFSLQMYEEHNSTDRSKLENMIHVEGSRLQPIIEKYYNVTFRRVLVRQEESVLEEIQELEEEWGRK
............................................................................................................................................................................................................................................................................................................................................................................................................................................................................................................................................................................................................................................................................................................................................................................................................................................................................................................................................................................................................................................................................
>W5VKD6_A
MNKVNFKLEKVIDSTVENKIKRKPSQNLMQFYVKYKEDTETVGRTTTYDVVGQRNYKEHFNEKNTSFKNGELTHYVENGRIINEIDQIITCYFCGFKAPNSISYEEYLDLHNKFNYIVRQKFCP
............................................................................................................................
>W5VKF5_A
MTPEFLLSYEPIYIISIIAPSINKFEKKHKRRYTTMYNKKNMTRLLNVKKLYY
.....................................................
>W5VKG7_A
MNLDVPYERLGVKNTVEYIPLKLALNDVDNDNKNTASNEKRLLFDYNNGDTVQLNPICQNSSDHVANVLLVTLLTIFCIIVLLYAIYYFVLIRDRRHTIARQRNFL
...............................................................hhhhhhhhhhhhhhhhhhhhhhhhhhh................
>W5VKK1_A
MSVSKRTGRRTLLASDSLTSVKETYRSALPITTKKDKNAYYSSDIDDDSYGGVSSTTKTISLEQYMRGENDSVNLISTPMQLRPRKRLSAAIVDEKKDNDFDNDNKQDDDGESDEKMLPDSSSKTVAKTVSSLTKMLKIDFSYIKRINLFSNDFYTILKVKNINNSATTGNRFDISLKQNLTQLENYLDTEPKIAFEKDYNDRETIRTVVLLGGYVLSNNAMKTIYDTYLTYKYSDLYVNTARGIGEMRIELKKAYRKYVELEIHYQRIIGSKLLEIALGSEVNKIVKTVVKKRPSSLNRVLIHWNTNTDVSLKSLENYFEKYGPINGTVMCDKKPHCAMMEFASANSVIEAIQNEKFYQLTEIQKWTLNNEYKQKIAFLLNTMKNIENNTTSI
..........................................................................................................................................................................................................................................................................................................................................................................................................
>W5VKL1_A
MNPAEKENLQLHFQYDNESIEVVIIENGDDDRDGYVELTSAVNLLAPLVTIRGFNKAVLWTNVLPFHKLTKNNKNYVHVFALCKYLSMYNLSNDRHPPQFFVLKRLISDLIIGAQSQVIDPINDIKTQLCSLQECITNNSNGAIMQNMQQVYQPTTTNIGNAGDWTESLREILRHENASFFTNISSALENIKSLQLDLTNKLAFSNDTMLDSFKSIKDIIIRKK
................................................................................................................................................................................................................................
>W5VKL7_A
MMHHLQQNTAPNYQMYPSLTMTLYPNQIDANSKQPLPIMTQIPLADRETIVTLTPTTTTPTTTTTNLNSINNLHRLRNKNLTRLNRIKYDSELLLHYLYDRYGNSNTTAGDYHSNVNIIKVCKVKVTRTCGTLLAHYYAKIEISNGYKFEFHPGSQPRTFQHVHNDGNIIMVLVYCDGCCKNELRSFVEGENNFNVAFRNCESILCKRKSMQTIFVSMSLLIIALNMFKFSLYYIFFVFFILILLYLNNNYIISNPRVTFCPHMRHNQYNASQYDIDK
...................................................................................................................................................................................................................HHHHHHHHHHHHHHHHH..hhhhh...........................................
>W5VKT7_A
MNVFNKVKENLPKDKYKARHNKITLLENLTRDQLIEAV
......................................
>W5VKU5_A
SAETVGRSAIPQGKTKALSTAWEKHGSVQSHASRDAPDQQDGTEKQPSTPEQATPHNNPPTTSTEPPPTQAASETSDTQLKTGASNSLLSMLDKLSNKSSNAKKGPWSGPQEGHHQPPAQQHGNQPSYGSNQRRPQHQAKAVPGNQGTDENTAYHGQLKESQPSAGATPHAPQSGQSQDNTPVPVDRAQLPADFAQAMMSMMEALSQKVSKVDHQLDLVLKQTSSIPMMRSEVQQLKTSVAIMEANLGMMKILDPG
................................................................................................................................................................................................................................................................
>W5VKV4_A
MMNKLKSFLDYFSFCFRRTSNDTTNNSMLHLLLTHVCDWCRYRDRVDMIRTILNKNSDIIKIVHEYSVRSENDPDHRCVFENALIYCYDWVQLKWRDEFLIQLLRANNMFIINMLPQNNSDIDLIIKMDTHRLKFCVEYRLCLHELVKKRYINIR
...........................................................................................................................................................
>W5VKY0_A
MEETSNFDYVFAPALNQVNPYTNASANTPNREDLIDNQLSLTEMSHLLDLSEECCDESVQVLNAFPKYGCGKGKTLVYPSDCDDEYNDVKDFLENGDIEKMPVKKNQKLAIQRDKHQKNNAIESSSNFKTEKKETRRK
..........................................................................................................................................
>W5VL88_A
MLEEKKTKISVAVEHQHVVSLQGPFQAQNAPSGTLHSFDLFLIFKQFRQENAYNNLIQFLVQNYPGNVKNKTFNFINTNHLFHSLYAYVPAVTNVEKERKQIRLSEECIEKLFKSTNNDFKLYTELFEMIRANRLPQECPCQLLIQRRNEIKMHVNMIHEKKFDNKPPKLKKENIDNIMYKYSLNWKSLLLKKKAIESVAYKNLKKNEN
.................................................................................................................................................................................................................
>W5VLA4_A
MNILNYENIDTPFVCKPMTGDGNCVFRSLSELVYGNQDNHLLVRNNVVNYIIANWAQYKNYFAYDGNNVVNETTFKRQYSQKMSTPGVFATSIEIMAAADLYKIYIVVFKDNRVNMTLGNRLNPVKYLRFTGDLESGHVDVYEPVISIETCKLNSTRIKYNYVRFLLRQLNSVKDREHEKLIDIENSVKKASNSTNEIIAKDHVYTNAINVLQNIYNAYYPNTPLADMLVDQPDSVDHSNIDSITLSSKTTDDSTNIERSVATIPTLPSSINVDSILTNQIDTAQQLLTVETLNDKSYQRPTSPTSVVPVSFARIYVNVRSNTIEEIIISLNVIKDLSISSFTKTALNKFAESLKYENETILQVDVEDVFRVNFLRDFISKYGNVGRYINLTGAIGKTLNEKIAFLLSSVDSQTIIENQPASVTQALRQLINKLNDILPYDLVLRIYEEDYYFMDNEMVKSILDAYSKIVPIQLVNKNVTIISREPKLQPLLKSTLDLIETPSLESDFSDANLQEYFEDEPFSEHISYIDKDNSRPMIETVKQKLLDRVRSKQQRRKKQRTLPRQFAERSRHDVTNDLKIDANVSPTITVTTRPIIIPEPKSMPAYFAKIIANVSPILENSLLTCPTNGLNSYPKFCNYARSLNTIRAMNLSALNVNKIYFYEMLKPLAYYGDNELYETKVIYFVFEAYLYYTTCAANYYLICQNFANDTNRDRICLFMINYNFLWHYRQFISKLPASALTAFQNVKILNNIYIYTTRVQAEFNKLPLEFPALDDQMSITCPTVVELMMGLD
........................................................................................................................................................................................................................................................................................................................................................................................................................................................................................................................................................................................................................................................................................................................................................................................................................
>W5VLB9_A
MNAVHVATNDKVEAPWMKDLFKFKMAIVEKDCKINEPTVALTQSNEKLSEANSNLIVANKGLLQAFDIINEARKKTAQLANRMADIAQDVIAKSSDPQLFHLLAVRALRNKEYAFLRTQKRSFKP
.............................................................................................................................
>W5VLD0_A
MYRVDNSKIYNTNSTVDRLVREHGAIRSDLQRLRSQLHEVCSQAVGTDNNLCSRIHASPSSINNNGALHKTSDPLNFSLTSPALAITAARQNAARSRNSFTPIGVETVTV
..............................................................................................................
>W5VLD5_A
MFSFYTVYYNKVIKVLITNDLFNYYNFVAKRLYHLIIAVYFKNIFKPSIVALLLD
.......................................................
>W5VLE9_A
MALSIILLALSFNYSNQLWLNATTINSDDKDDNTEELDSLFNIVMGEISKIQKNETTDNGYIRMIFIILILFFIFSIKTKIYKIFTCCKRLKPTPNDTALEKITIQELNYIIN
SSSSSSSSSSSSSSSSS............................................hhhhhhhhhhhhhhhhhhhh................................
>W5VWN4_A
RAVDMAVAAINEKNKEEEDARIKRAVDMAVAATNEKNKKEEDARIKRAVDMAVAATNEKNHKEEDARIKRIIDLTVDMMIQRIVDMAVAAAT
............................................................................................
>W5VXF0_A
YPHPEHPIGGRLPREAALPLKGALGRKRREAESLEEELVSVEEEREKREAAPPLKGALGRKRREAAPPLKGALGRKRREAAPPLKGALGRKRREAESLEEELVSAEEEREKREAAPPLKGALGRKRREAAAAAMHPR
.........................................................................................................................................
>W5VXU2_A
RKKRAAPPPEDEEEDDFYRKKRAAPPPEDEEEDDFYRKKRAAPPPEDEEEDDFYRKKRAAPPPEDEEEDEFYRKKRAAPPPEDEEEDDFYRKKRAAPPPEDEEEDDFYRKKRAAPPPEDEEEDDFYRKKRAAPPPEDEEEDEFYRKKRAAPPPEDEEEDDFYRKKRAAPPPEDEEEDDFYRKKRAAPPPEDEEEDDFYRKKRAAPPPEDEEEDDFYRKKRATPPPDDD
....................................................................................................................................................................................................................................
>W5VXX5_A
RVLSAYAHERSSSTRLSTDDVKLYKTISMLHQKYDTTECAKCQHWYAPLTDIYVDDKKLFWCQKEKKTLIDVRKLSKEDVTVQSKLINLSVPCGEVCMLHSKYFNYLFHKAWLFENPTWRLIYNGTKKGMPEYFMNCVDEISLDSKFGKVKVWLQAIIDKYLTRPVKMIRDFLFKWWPQVAYVLSLLGIIGITAYEMRNPKPTSEELADHYVNRHCSSDFWSPGLASPQGLKYSEAVTVKAPRIHRLPVTTKPQGSTQQVDAAVNKILQNMVYIGVVFPKVPGSKWRDINFRCLMLHNRQCLMLRHYIESTAAFPEGTKYYFKYIHNQETRMSGDISGIEIDLW
........................................................................................................................................................................................................................................................................................................................................................
>W5W0R5_A
FEALQMVLEKIGFGEGKQFIQNLCYSKHLFKNKYYLVKGGMPSGCSGTSIFNSMINNIIIRTVVLQTYKGIELDQLKIIAYGDDVIASYPYRIDPAELAKAGAKLGLHMTPPDKSDTYVDLDWTNV
..............................................................................................................................
>W5WUS8_A
IIENGVTLDIDVVVDFGTKVVPELDIDTRLIRYAKNSVSFGERIQRLGRVGRNKDGVALRIGHTEKGLVAVPAMTATEAAFLCFAHGLPVMTNGVSTNLLANCTVPQARVMMQFELNPFYTVNFVRFDGSMHPMIHKLLVPYKLRDSEIILNKMAIPNQSVSTWATAKEYAFQGMKMSIPDDVRIPFHSREIPDRLHEAIWGVVMKHKGDAGFGRVSSASACKIAYTLQTDLSAIQRTVQILEKLIENELKKQAYFKNITSASCSSSFSLVSIANAIRSRHIADHTTENISILQAAKNQLMEFRNISVDLDFPTRIEPFGALECVQFQSVEGVSKQLGLKGHWNSSVVTQDLIVCGAVIAGGFWMLCAHFQGKMSELVSFQAKNKRQRQKLRFREARDNKFAREVYGEDSDMAHYFGTAYTAKGKTKGTTRGMGAKTRRFINMYNFDPTEYSFARYIDPLTGYTLDEQAIVDLNMVQDHFGTIRAQLIDNDLLDRQTIKNKPGIEAYFVKDLAKQILKVDLTPHNPTRVCDKSVTIAGFPDRENELRQTNAPVMLPASALPKENPYEDESVDFEHKSTFHGVRDYNPIAVNICCLENISDGYSSKIFGIGFGSVIITNQHLFSRNNGTLTIQSHHGIYHIKNTTQLNLFPIKERDIVLIQLPKDFPPFSQKLKFRQPMSNEKVCLVGTNFQEKSTTSTVSESSIISQKNGSHFYRHWISTKDGQCGLPAVAAKDGAILGIHSLTSLANDSNFFIAFPENFHEDYLSKITDLDWIKHWKLNVNTISWGSLSLEQGKPDNLFRLSKDITALDVEPVQMQSKENQWLYSQLQGNLKAVAKTTNQLVTKHVVKGKCMLFETYLQVDKEAERYFRPLMGAYQKSRLNREAYVKDLFKYALPITVGAVDCDKFEMALDSVVSMMERAGFDTCNFVTDESEIFSALNMKAAVGALYSGKKRDYFQNFTDEEKEQIVRDSCYRLFQGKMGVWNGSLKAELRPVEKVAQNKTRSFTAAPLDTLLGGKVCVDDFNNKFYSFNLKCPWSVGMTKFYKGWNTLLTSLPDGWIYCDADGSQFDSSLSPYLINAVLNLRLHFMEDCPFGETMLKNLYTEIIYTTIATPDGTIVKKFKGNNSGQPSTVVDNTL
..................................................................................................................................................................................................................................................................................................................................................................................................................................................................................................................................................................................................................................................................................................................................................................................................................................................................................................................................................................................................................................................................................................................................................................................
>W5XD75_A
MACCLREQPTIVLMPMRLELPLSRKYSNQTTYNFKSWAEYKRRNLIPSEFWILGDPKNELHQTNGHLMSLFRRYHSSFNSYCLEDQAIMSWPSGFQDNYFLQAAATYFGEELTWEINDGRVSPLGYLRKIAKHPKVSKAGDLIILACERIEAKRLEMRMPETFITGLSPIRDVALIQIEMMCRSRSQCLNVPLLSCCLATEEYLNSHEPILTLDSDSEHDYESPHPSLTTSRSSLPEPDYESDLELREAMLNTAWGKDWPSLGEPSK
...........................................................................................................................................................................................................................................................................
>W5XHV2_A
LTYRSPVEEVLTLFEPTAQSLIASAAVSVFQKHEKDNFEWFRYSVPAIAKEHLSKAGIYLSPYAGFPHSHPVCKTLENYILYVVLPGIVNSTFFFVGIKEFKINFLKSRFDKLNMISALNRYVSSADKIRYGNDFVIRAGVEHRALKRQ
.....................................................................................................................................................
>W5XNI5_A
TNRFLSSGGIRRNQSYEYSSCARTYKTKLEAHNCGVERLSTILTSCKKTFDTVDSYTDLFNGWVSGMYVNKNVHYTEMSSDESGRRIWNVRRAVSVKTAEGTIVWRKVITSYSCKVASELAAKSILVQFVGPIRTQSDEVPSKESIQGDATQQVSK
............................................................................................................................................................
>W5XQH9_A
LIASAAVSAFQKHEKDNFEWFRYSVPAIAKEHLSKAGIYLSPYAGFPHSHPVCKTLENYILYVVLPGIVNSTFFFVGIKEFKINFLKSRFDKLNMISALNRYVSSADKI
.............................................................................................................
>W5ZRX8_A
MAALFFFQAFTGSIGKTKIPIVFECPVCGKKTKRLFNLSQGPLDNPKVQLNDDTYISFKFPENLEDEPSQLILKNVDKIEYQGSTYNWMELSKETQDAIISMINFEKFEAIVKMLKPLHFEMKLKCCEEHTLVYDDLCSIFKLLINPDEVFPFYEINHILIKNNYDINSIMAMLPAERSIALSLIEKDNKK
...............................................................................................................................................................................................
>W5ZS78_A
YVGSASLTGGSISNIKNLGVYSTNRHLATDLMNRYNTFRSMIVEPKVPFSRLCCAMITPTATDFHLNHAGGGVFFSDAPEKFLGFYRTLDEDLVLHRIDSAKNNIDLSLLSLVPVIRHADRVEYWPRIMDAVLRAAIDRGVRVRVIVTEWKNADPLSASAARTLNDFGVGSVDISTRLFSIPGRDDAANNTKLLIVDD
......................................................................................................................................................................................................
>W5ZZU1_1_A
KTGDFMSTIITSCQTAVSKLLDTCFEATEATFNFLLDLAGLFRIFLRNAYVYTSQGFVVVNGKVSTLVKQVLDLLNKGMQLLHTKVSWAGSNISAVIYSGRESLIFPSGTYYCVTTKAKSVQQDLDVILPGEFSKKQLGLLQPTDNSTTVSVTVSSNMVETVVGQLEQTNMHSPDVIVGDYVIISEKLFVRSKEEDGFAFYPACTNGHAVPTLFRLKGGAPVKKVAFGGDQVHEVAAVRSVTVEYNIHAVLDTLLASSSLRTFVVDKSLSIEEFADVVKEQVSDLLVKLLRGMPIPDFDLDDFIDAPCYCFNAEGDASWSSTMIFSLHPVECDEECSEVEASDLEEGESECISETSTEQVDVSHEVSDDEWAAAVDEAFPLDEAEDVTESVQEEAQPVEVPVEDIAQVVIADTLQETPVVSDTVEVPPQVVKLPSEPQTIQPEVKEVAPVYEADTEQTQSVTVKPKRLRKKRNVDPLSNFEHKVITECVTIVLGDAIQVAKCYGESVLVNAANTHLKHGGGIAGAINAASKGAVQKESDEYILAKGPLQVGDSVLLQGHSLAKNILHVVGPDARAKQDVSLLSKCYKAMNAYPLVVTPLVSAGIFGVKPAVSFDYLIREAKTRVLVVVNSQDVYKSLTIVDIPQSLTFSYDGLRGAIRKAKDYGFTVFVCTDNSANTKVLRNKGVDYTKKFLTVDGVQYYCYTSKDTLDDILQQANKSVGIISMPLGYVSHGLDLIQAGSVVRRVNVPYVCLLANKEQEAILMSEDVKLNPSEDFIKHVRTNGGYNSWHLVEGELLVQDLRLNKLLHWSDQTICYKDSVFYVVKNSTAFPFETLSACRAYLDSCTTQQLTIEVLVTVDGVNFRTVVLNNKNTYRSQLGCVFFNGADISDTIPDEKQNGHSLYLADNLTADETKALKELYGPVDPTFLHRFYSLKAAVHKWKMVVCDKVRSLKLSDNNCYLNAVIMTLDLLKDIKFVIPALQHAFMKHKGGDSTDFIALIMAY
..........................................................................................................................................................................................................................................................................................................................................................................................................................................................................................................................................................................................................................................................................................................................................................................................................................................................................................................................................................................................................................................
>W5ZZU1_2_A
GNCTFGSPDDASRLLHTVLAKAELCCSARMVWREWCNVCGIKDVVLQGLKACCYVGVQTVEDLRARMTYVCQCGGERHRQIVEHTTPWLLLSGTPNEKLVTTSTAPDFVAFNVFQGIETAVGHYVHARLKGGLILKFDSGTVSKTSDWKCKVTDVLFPGQKYSSDCNVVRYSLDGNFRTEVDPDLSAFYVKDGKYFTSEPPVTYSPATILAGSVYTNSCLVSSDGQPGGDAISLSFNNLLGFDSSKPVTKKYTYSFLPKEDGDVVLAEFDTYDPIYKNGAMYKGKPILWVNKASYDTNLNKFNRASLRQIFDVAPIELENKFTPLSVESTPVEPPTVDVVALQQEMTIVKCKGLNKPFVKDNVSFVADDSGTPVVEYLSKEDLHTLYVDPKYQVIVLKDNVLSSMLRLHTVESGDINVVAASGSLTRKVKLLFRASFYFKEFATRTFTATTAVGSCIKSVVRHLGVTKGILTGCFSFVKMLFMLPLAYFSDSKLGTTEVKVSALKTAGVVTGNVVKQCCTAAVDLSMDKLRRVDWKSTLRLLLMLCTTMVLLSSVYHLYVFNQVLSSDVMFEDAQGLKKFYKEVRAYLGISSACDGLASAYRANSFDVPTFCANRSAMCNWCLISQDSITHYPALKMVQTHLSHYVLNIDWLWFAFETGLAYMLYTSAFNWLLLAGTLHYFFAQTSIFVDWRSYNYAVSSAFWLFTHIPMAGLVRMYNLLACLWLLRKFYQHVINGCKDTACLLCYKRNRLTRVEASTVVCGGKRTFYITANGGISFCRRHNWNCVDCDTAGVGNTFICEEVANDLTTALRRPINATDRSHYYVDSVTVKETVVQFNYRRDGQPFYERFPLCAFTNLDKLKFKEVCKTTTGIPEYNFIIYDSSDRGQESLARSACVYYSQVLCKSILLVDSSLITSVGDSSEIATKMFDSFVNSFVSLYNVTRDKLEKLISTARDGVRRGDNFHSVLTTFIDAARGPAGVESDVETNEIVDSVQYAHKHDIQ
.......................................................................................................................................................................................................................................................................................................................................................................................................................................................................................................................................................................HHHHHHHH..........................................................................................hhhhhhhhhhhhhhhhhhhhhhhh...HHHHH....................HHHHHH.hhhhhhhhhh............................................................................................................................................................................................................................................................................................
>W5ZZU1_3_A
ITNESYNNYVPSYVKPDSVSTSDLGSLIDCNAASVNQIVLRNSNGACIWNAAAYMKLSDALKRQIRIACRKCNLAFRLTTSKLRANDNILSVRFTANKIVGGAPTWFNVLRDFTLKGYVLATIIVFLCAVLMYLCLPTFSMVPVEFYEDRILDFKVLDNGIIRDVNPDDKCFANKHRSFTQWYHEHVGGVYDNSITCPLTVAVIAGVAGARIPDVPTTLAWVNNQIIFFVSRVFANTGSVCYTPIDEIPYKSFSDSGCILPSECTMFRDAEGRMTPYCHDPTVLPGAFAYSQMRPHVRYDLYDGNMFIKFPEVVFESTLRITRTLSTQYCRFGSCEYAQEGVCITTNGSWAIFNDHHLNRPGVYCGSDFIDIVRRLAVSLFQPITYFQLTTSLVLGIGLCAFLTLLFYYINKVKRAFADYTQCAVIAVVAAVLNSLCICFVASIPLCIVPYTALYYYATFYFTNEPAFIMHVSWYIMFGPIVPIWMTCVYTVAMCFRHFFWVLAYFSKKHVEVFTDGKLNCSFQDAASNIFVINKDTYAALRNSLTNDAYSRFLGLFNKYKYFSGAMETAAYREAAACHLAKALQTYSETGSDLLYQPPNCSITSGVLQSGLVKMSHPSGDVEACMVQVTCGSMTLNGLWLDNTVWCPRHVMCPADQLSDPNYDALLISMTNHSFSVQKHIGAPANLRVVGHAMQGTLLKLTVDVANPSTPAYTFTTVKPGAAFSVLACYNGRPTGTFTVVMRPNYTIKGSFLCGSCGSVGYTKEGSVINFCYMHQMELANGTHTGSAFDGTMYGAFMDKQVHQVQLTDKYCSVNVVAWLYAAILNGCAWFVKPNRTSVVSFNEWALANQFTEFVGTQSVDMLAVKTGVAIEQLLYAIQQLYTGFQGKQILGSTMLEDEFTPEDVNMQIMGVVMQSGVRKVTYGTAHWLFATLVSTYVIILQATKFTLWNYLFETIPTQLFPLLFVTMAFVMLLVKHKHTFLTLFLLPVAICLTYANIVYEPT
...................................................................................................................HHHHHHHHHHHHHHHHHHHHH............................................................................................................................................................................................................................................................hhhhhhhhhhhhhhhhhhhhhh..........................HHHHHH.hhhhhhhhhhhhhhhhhh....HHHHHHHHHHHHHHHH.hhhhhhhhhhhh...............................................................................................................................................................................................................................................................................................................................................................................................................................................HHHHHHHHHHHHHHH..................hhhhhhhhhhhhhhhhh.....HHHHHHHHHHHHHHH........
>W5ZZU6_A
HLFSSRYVDLYGGNMFQFATLPVYDTIYYSIIPHSIRSIQSDRKAWAAFYVYKLQPLTFLLDFSVDGYIRRAIDCGFNDLSQLHCSYESFDVESGVYSVSSFEAKPSGSVVEQAEGVECDFSPLLSGTPPQVYNFKRLVFTNCNYNLTKLLSLFSVNDFTCSQISPAAIASNCYSSLILDYFSYPLSMKSDLSVSSAGPISQFNYKQSFSNPTCLILATVPHNLTTITKPLKYSYINKCSRLLSDDRTEVPQLVNANQYSPCVSIVPSTVWEDGDYYRKQLSPLEGGGWLVASGSTVAMTEQLQMGFGITVQYGTDTNSVCPKLEFANDTKIASQLGNCVEYSLYGVSGRGVFQNCTAVGVRQQRFVYDAYQNLVGYYSDDGNYYCLRACVSVPVSVIYDKETKTHATLFGSVACEHISSTMSQYSRSTRSMLKRRDSTYG
.........................................................................................................................................................................................................................................................................................................................................................................................................................................................
>W5ZZY9_1_A
PANLRVVGHAMQGTLLKLTVDVANPSTPAYTFTTVKPGAAFSVLACYNGRPTGTFTVVMRPNYTIKGSFLCGSCGSVGYTKEGSVINFCYMHQMELANGTHTGSAFDGTMYGAFMDKQVHQVQLTDKYCSVNVVAWLYAAILNGCAWFVKPNRTSVVSFNEWALANQFTEFVGTQSVDMLAVKTGVAIEQLLYAIQQLYTGFQGKQILGSTMLEDEFTPEDVNMQIMGVVMQSGVRKVTYGTAHWLFATLVSTYVIILQATKFTLWNYLFETIPTQLFPLLFVTMAFVMLLVKHKHTFLTLFLLPVAICLTYANIVYEPTTPISSALIAVANWLAPTNAYMRTTHTDIGVYISMSLVLVIVVKRLYNPSLSNFALALCSGVMWLYTYSIGEASSPIAYLVFVTTLTSDYTITVFVTVNLAKVCTYAIFAYLPQLTLVFPEVKMILLLYTCLGFMCTCYFGVFSFLNLKLRAPMGVYDFKVSTQEFRFMTANNLTAPRNSWEAMALNFKLIGIGGTPCIKVAAMQSKLTDLKCTSVVLLSVLQQLHLEANSRAWAFCVKCHNDILAATDPSEAFEKFVSLFATLMTFSGNVDLDALASDIFDTPSVLQATLSEFSHLATFAELEAAQKAYQEAMDSGDTSPQVLKALQKAVNIAKNAYEKDKAVARKLERMADQAMTSMYKQARAEDKKAKIVSAMQTMLFGMIKKLDNDVLNGIISNARNGCIPLSVIPLCASNKLRVVIPDFTVWNQVVTYPSLNYAGALWDITVINNVDNEIVKSSDVVDSNENLTWPLVLECTRASTSAVKLQNNEIKPSGLKTMVVSAGQEQTNCNTSSLAYYEPVQGRKMLMALLSDNAYLKWARVEGKDGFVSVELQPPCKFLIAGPKGPEIRYLYFVKNLNNLHRGQVLGHIAATVRLQAGSNTEFASNSSVLSLVNFTVDPQKAYLDFVNAGGVPLTNCVKMLTPKTGTGIAISVKPESTADQETYGGASVCLYCRAHIEHPDVSGVCKYKGKFVQIPAQCVRDPVGFCLSNTPCNVCQYWIGYGCNCDSLRQAAL
.................................................................................................................................................................................................................................................HHHHHHHHHHHHHHHHHHH...............hhhhhhhhhhhhhhhhhh...HHHHHHHHHHHHHHHHHH...............................hhhhhhhhhhhhhhhhhhhh.....HHHHHHHHHHHHHHHHHH.....hhhhhhhhhhhhh...HHHHHHHHHHHHHHHHHHHHHHHHHH.....hhhhhhhhhhhhhhhh......................................................................................................................................................................................................................................................................................................................................................................................................................................................................................................................................................................................................................
>W5ZZY9_2_A
PQSKDSNFLNRVRGSIVNARIEPCSSGLSTDVVFRAFDICNYKAKVAGIGKYYKTNTCRFVELDDQGHHLDSYFVVKRHTMENYELEKHCYDLLRDCDAVAPHDFFIFDVDKVKTPHIVRQRLTEYTMMDLVYALRHFDQNSEVLKAILVKYGCCDVTYFENKLWFDFVENPSVIGVYHKLGERVRQAILNTVKFCDHMVKAGLVGVLTLDNQDLNGKWYDFGDFVITQPGSGVAIVDSYYSYLMPVLSMTDCLAAETHRDCDFNKPLIEWPLTEYDFTDYKVQLFEKYFKYWDQTYHANCVNCTDDRCVLHCANFNVLFAMTMPKTCFGPIVRKIFVDGVPFVVSCGYHYKELGLVMNMDVSLHRHRLSLKELMMYAADPAMHIASSNAFLDLRTSCFSVAALTTGLTFQTVRPGNFNQDFYDFVVSKGFFKEGSSVTLKHFFFAQDGNAAITDYNYYSYNLPTMCDIKQMLFCMEVVNKYFEIYDGGCLNASEVVVNNLDKSAGHPFNKFGKARVYYESMSYQEQDELFAMTKRNVIPTMTQMNLKYAISAKNRARTVAGVSILSTMTNRQYHQKMLKSMAATRGATCVIGTTKFYGGWDFMLKTLYKDVDNPHLMGWDYPKCDRAMPNMCRIFASLILARKHGTCCTTRDRFYRLANECAQVLSEYVLCGGGYYVKPGGTSSGDATTAYANSVFNILQATTANVSALMGANGNKIVDKEVKDMQFDLYVNVYRSTSPDPKFVDKYYAFLNKHFSMMILSDDGVVCYNSDYAAKGYIAGIQNFKETLYYQNNVFMSEAKCWVETDLKKGPHEFCSQHTLYIKDGDDGYFLPYPDPSRILSAGCFVDDIVKTDGTLMVERFVSLAIDAYPLTKHEDIEYQNVFWVYLQYIEKLYKDLTGHMLDSYSVMLCGDNSAKFWEEAFYRDLYSSPTTLQAVGSCVVCHSQTSLRCGTCIRRPFLCCKCCYDHVIATPHKMVLSVSPYVCNAPGCGVSDVTKLYLGGMSYFCVDHRPVCSFPLCANGLVFGLYKNMCTGSPPIVEFNRLATCDWTESGD
..............................................................................................................................................................................................................................................................................................................................................................................................................................................................................................................................................................................................................................................................................................................................................................................................................................................................................................................................................................................................................................................................................................
>W6A027_A
RPINATDRSHYYVDSVTVKETVVQFNYRRDGQPFYERFPLCAFTNLDKLKFKEVCKTTTGIPEYNFIIYDSSDRGQESLARSACVYYSQVLCKSILLVDSSLVTSVGDSSEIATKMFDSFVNSFVSLYNVTRDKLEKLISTARDGVRRGDNFHSVLTTFIDAARGPAGVESDVENIDSVQYAHKHDIQITNESYNNYVPSYVKPDSVSTSDLGSLIDCNAASVNQIVLRNSNGACIWNAAAYMKLSDALKRQIRIACRKCNLAFRLTTSKLRANDNILSVRFTANKIVGGAPTWFNALRDFTLKGYVLATIIVFLCAVLMYLCLPTFSMVPVEFYEDRILDFKVLDNGIIRDVNPDDKCFANKHRSFTQWYHEHVGGVYDNSITCPLTVAVIAGVAGARIPDVPTTLAWVNNQIIFFVSRVFANTGSVCYTPIDEIPYKSFSDSGCILPSECTMFRDAEGRMTPYCHDPTVLPGAFAYSQMRPHVRYDLYDGNMFIKFPEVVFESTLRITRTLSTQYCRFGSCEYAQEGVCITTNGSWAIFNDHHLNRPGVYCGSDFIDIVRRLAVSLFQPITYFQLTTSLVLGIGLCAFLTLLFYYINKVKRAFADYTQCAVIAVVAAVLNSLCICFVASIPLCIVPYTALYYYATFYFTNEPAFIMHVSWYIMFGPIVPIWMTCVYTVAMCFRHFFWVLAYFSKKHVEVFTDGKLNCSFQDAASNIFVINKDTYAALRNSLTNDAYSRFLGLFNKYKYFSGAMETAAYREAAACHLAKALQTYSETGSDLLYQPPNCSITSGVLQSGLVKMSHPSGDVEACMVQVTCGSMTLNGLWLDNTVWCPRHVMCPADQLSDPNYDALLISMTNHSFSVQKHIGAPANLRVVGHAMQGTLLKLTVDVANPSTPAYTFTTVKPGAAFSVLACYNGRPTGTFTVVMRPNYTIKGSFLCGSCGSV
...............................................................................................................................................................................................................................................................................................................HHHHHHHHHHHHHHHHHHHHH..........................................................................................................................................................................................................................................................hhhhhhhhhhhhhhhhhhhhhhh...................................hhhhhhhhhhhhhhhhh.....HHHHHHHHHHHHHHH.hhhhhhhhh.............................................................................................................................................................................................................................................................................
>W6A034_A
MSFVAGVTAQGARGTYRAALNSEKHQDHVSLTVPLCGSGNLVEKLSPWFMDGENAYEVVKAMLLKKEPLLYVPIRLAGHTRHLPGPRVYLVERLIACENPFMVNQLAYSSSANGSLVGTTLQGKPIGMFFPYDIELVTGKQNILLRKYGRGGYHYTPFHYERDNTSCPEWMDDFEADPKGKYAQNLLKKLIGGDVTPVDQYMCGVDGKPISAYAFLMAKDGITKLADVEADVAARADDEGFITLKNNLYRLVWHVERKDVPYPKQSIFTINSVVQKDGVENTPPHYFTLGCKILTLTPRNKWSGVSDLSLKQKLLYTFYGKESLENPTYIYHSAFIECGSCGNDSWLTGNAIQGFACGCGASYTANDVEVQSSGMIKPNARLCATCPFAKGDSCSSNCKHSVAQLVSYLSERCNVIADSKSFTLIFGGVAYAYFGCEEGTMYFVPRAKSVVSRIGDSIFTGCTGSWNKVTQIANMFLEQTQHSLNFVGEFVVNDVVLAILSGTTTNVDKIRQLLKGVTLDKLRDYLADYDVAVTAGPFMDNAINVGGTGLQYAAITAPYVVLTGLGESFKKVATIPYKVCNSVKDTLTYYAHSVLYRVFPYDMDSGVSSFSELLFDCVDLSVASTYFLVRLLQGKTGDFMSTIITSCQTAVSKLLDTCFEATEATFNFLLDLAGLFRIFLRNAYVYTSQGFVVVNGKVSTLVKQVLDLLNKGMQLLHTKVSWAGFNISAVIYSGRESL
..................................................................................................................................................................................................................................................................................................................................................................................................................................................................................................................................................................................................................................................................................................................................................................
>W6A0I2_A
VQYCYTSKDTLDDILQQANKSVGIISMPLGYVSHGLDLIQAGSVVRRVNVPYVCLLANKEQEAILMSEDVKLNPSEDFIKHVRTNGGYNSWHLVEGELLVQDLRLNKLLHWSDQTICYKDSVFYVVKNSTAFPFETLSACRAYLDSRTTQQLTIEVLVTVDGVNFRTVVLNNKNTYRSQLGCVFFNGADISDTIPDEKQNGHSLYLADNLTADETKALKELYGPVDPTFLHRFYSLKAAVHKWKMVVCDKVRSLKLSDNNCYLNAVIMTLDLLKDIKFVIPALQHAFMKHKGGDSTDFIALIMAYGNCTFGAPDDASRLLHTVLAKAELCCSARMVWREWCNVCGIKDVVLQGLKACCYVGVQTVEDLRARMTYVCQCGGERHRQIVEHTTPWLLLSGTPNEKLVTTSTAPDFVAFNVFQGIETAVGHYVHARLKGGLILKFDSGTVSKTSDWKCKVTDVLFPGQKYSSDCNVVRYSLDGNFRTEVDPDLSAFYVKDGKYFTSEPPVTYSSATILAGSVYTNSCLVSSDGQPGGDAISLSFNNLLGFDSSKPVTKKYTYSFLPKEDGDVLLAEFDTYDPIYKNGAMYKGKPILWVNKASYDTNLNKFNRASLRQIFDVAPIELENKFTPLSVESTPVEPPTVDVVALQQEMTIVKCKGLNKPFVKDNVSFVADDSGTPVVEYLSKEDLHTLYVDPKYQVIVLKDNVLSSMLRLHTVESGDINVVAASGSLTRKVKLLFRASFYFKEFATRTFTATTAVGSCIKSVVRHLGVTKGILTGCFSFVKMLFMLPLAYFSDSKLGTTEVKVSALKTAGVVTGNVVKQCCTAAVDLSMDKLRRVDWKSTLRSLLMLCTTMVLLSSVYHLYVFNQVLSSDVMFEDAQGLKKFYKEVRAYLGISSACDGLASAYRANSFDVPTFC
.....................................................................................................................................................................................................................................................................................................................................................................................................................................................................................................................................................................................................................................................................................................................................................................................................................................................................................................................................................
>W6A0I8_1_A
KTGDFMSTIITSCQTAVSKLLDTCFEATEATFNFLLDLAGLFRIFLRNAYVYTSQGFVVVNGKVSTLVKQVLDLLNKGMQLLHTKVSWAGSNISAVIYSGRESLIFPSGTYYCVTTKAKSVQQDLDVILPGEFSKKQLGLLQPTDNSTTVSVTVSSNMVETVVGQLEQTNMHSPDVIVGDYVIISEKLFVRSKEEDGFAFYPACTNGHAVPTLFRLKGGAPVKKVAFGGDQVHEVAAVRSVTVEYNIHAVLDTLLASSSLRTFVVDKSLSIEEFADVVKEQVSDLLVKLLRGMPIPDFDLDDFIDAPCYCFNAEGDASWSSTMIFSLHPVECDEECSEVEASDLEEGESECISETSTEQVDVSHEVSDDEWAAAVDEAFPLDEAEDVTESVQEESQPVEVPVEDIAQVVIADTLQETPVVSDTVEVPPQVVKLPSEPQTIQPEVKEVAPVYEADTEQTQSVTVKPKRLRKKRNVDPLSNFEHKVITECVTIVLGDAIQVAKCYGESVLVNAANTHLKHGGGIAGAINAASKGAVQKESDEYILAKGPLQVGDSVLLQGHSLAKNILHVVGPDARAKQDVSLLSKCYKAMNAYPLVVTPLVSAGIFGVKPAVSFDYLIREAKTRVLVVVNSQDVYKSLTIVDIPQSLTFSYDGLRGAIRKAKDYGFTVFVCTDNSANTKVLRNKGVDYTKKFLTVDGVQYYCYTSKDTLDDILQQANKSVGIISMPLGYVSHGLDLIQAGSVVRRVNVPYVCLLANKEQEAILMSEDVKLNPSEDFIKHVRTNGGYNSWHLVEGELLVQDLRLNKLLHWSDQTICYKDSVFYVVKNSTAFPFETLSACRAYLDSRTTQQLTIEVLVTVDGVNFRTVVLNNKNTYRSQLGCVFFNGADISDTIPDEKQNGHSLYLADNLTADETKALKELYGPVDPTFLHRFYSLKAAVHKWKMVVCDKVRSLKLSDNNCYLNAVIMTLDLLKDIKFVIPALQHAFMKHKGGDSTDFIALIMAYGNCTFGAPD
...................................................................................................................................................................................................................................................................................................................................................................................................................................................................................................................................................................................................................................................................................................................................................................................................................................................................................................................................................................................................................................................
>W6A0I8_2_A
DASRLLHTVLAKAELCCSARMVWREWCNVCGIKDVVLQGLKACCYVGVQTVEDLRARMTYVCQCGGERHRQIVEHTTPWLLLSGTPNEKLVTTSTAPDFVAFNVFQGIETAVGHYVHARLKGGLILKFDSGTVSKTSDWKCKVTDVLFPGQKYSSDCNVVRYSLDGNFRTEVDPDLSAFYVKDGKYFTSEPPVTYSPATILAGSVYTNSCLVSSDGQPGGDAISLSFNNLLGFDSSKPVTKKYTYSFLPKEDGDVLLAEFDTYDPIYKNGAMYKGKPILWVNKASYDTNLNKFNRASLRQIFDVAPIELENKFTPLSVSTPVEPPTVDVVALQQEMTIVKCKGLNKPFVKDNVSFVADDSGTPVVEYLSKEDLHTLYVDPKYQVIVLKDNVLSSMLRLHTVESGDINVVAASGSLTRKVKLLFRASFYFKEFATRTFTATTAVGSCIKSVVRHLGVTKGILTGCFSFVKMLFMLPLAYFSDSKLGTTEVKVSALKTAGVVTGNVVKQCCTAAVDLSMDKLRRVDWKSTLRLLLMLCTTMVLLSSVYHLYVFNQVLSSDVMFEDAQGLKKFYKEVRAYLGISSACDGLASAYRANSFDVPTFCANRSAMCNWCLISQDSITHYPALKMVQTHLSHYVLNIDWLWFAFETGLAYMLYTSAFNWLLLAGTLHYFFAQTSIFVDWRSYNYAVSSAFWLFTHIPMAGLVRMYNLLACLWLLRKFYQHVINGCKDTACLLCYKRNRLTRVEASTVVCGGKRTFYITANGGISFCRRHNWNCVDCDTAGVGNTFICEEVANDLTTALRRPINATDRSHYYVDSVTVKETVVQFNYRRDGQPFYERFPLCAFTNLDKLKFKEVCKTTTGIPEYNFIIYDSSDRGQESLARSACVYYSQVLCKSILLVDSSLVTSVGDSSEIATKMFDSFVNSFVSLYNVTRDKLEKLISTARDGVRRGDNFHSVLTTFIDAARGPAGVESDVETNIDSVQYAHKHDIQITNESYNNYVPSYVKPDSV
............................................................................................................................................................................................................................................................................................................................................................................................................................................................................................................................................................HHHHHHHHH..........................................................................................hhhhhhhhhhhhhhhhhhhhhhhhh..HHHHHH...................HHHHHH.hhhhhhhhhhh............................................................................................................................................................................................................................................................................................................
>W6A0M3_A
YSSPLQSYACWTHSCGYDYVYNPFFVDVQQWGYVGNLATNHDRYCSVHQGAHVASNDAIMTRCLAIHSCFIERVDWDIEYPYISHEKKLNSCCRIVERNVVRAALLAGSFDKVYDIGNPKGIPIVDDPVVDWHYFDAQPLTRKVQQLFYTEDMASRFADGLCLFWNCNVPKYPNNAIVCRFDTRVHSEFNLPGCDGGSLYVNKHAFHTPAYDGSAFRDLKPLPFFYYSTTPCEVHGNGSMIEDIDYVPLKSAVCITTCNLGGAVCRKHATEYREYMEAYNLVSASGFRLWCYKTFDIYNLWSTFTKVQGLENIAFNVVKQGHFIGVEGELPVAVVNDKIFTKSGVNDICMFENKTTLPTNIAFELYAKRAVRSHPDFKLLHNLQADICYKFVLWDYERSNIYGTATIGVCKYTDIDVNSALNICFDIRDNGSLEKFMSTPNAIFISDRKIKKYPCMVGPDYAYFNGAIIRDSDVVKQPVKFYLYKKVNNEFIDPTECIYTQSRSCSDFLPLSDMEKDFLSFDSDVFIKKYGLENYAFEHVVYGDFSHTTLGGLHLLIGLYKKQQEGHIIMEEMLKGSSTIHNYFITETNTAAFKAVCSVIDLKLDDFVMILKSQDLGVVSKVVKVPIDLTMIEFMLWCKDGQVQTFYPRLQASADWKPGHAMPSLFKVQNVNLERCELANYKQSIPMPRGVHMNIAKYMQLCQYLNTCTLAVPANMRVIHFGAGSDKGIAPGTSVLRQWLPTDAIIIDNDLNEFVSDADITLFGDCVTVRVGQQVDLVISDMYDPTTKNVTGSNESKALFFTYLCNLINNNLALGGSVAIKITEHSWSVELYELMGKFAWWTVFCTNANASSSEGFLLGINYLGTIKENIDGGAMHANYIFWRNSTPMNLSTYSLFDLSKFQLKLKGTPVLQLKESQINELVISLLSQGKLLIRDNDTLSVSTDVLVNTYRKLR
..........................................................................................................................................................................................................................................................................................................................................................................................................................................................................................................................................................................................................................................................................................................................................................................................................................................................................................................................................................................................
>W6A0M8_A
PLCASNKLRVVIPDFTVWNQVVTYPSLNYAGALWDITVINNVDNEIVKSSDVVDSNENLTWPLVLECTRASTSAVKLQNNEIKPSGLKTMVVSAGQEQTNCNTSSLAYYEPVQGRKMLMALLSDNAYLKWVRVEGKDGFVSVELQPPCKFLIAGPKGPEIRYLYFVKNLNNLHRGQVLGHIAATVRLQAGSNTEFASNSSVLSLVNFTVDPQKAYLDFVNAGGAPLTNCVKMLTPKTGTGIAISVKPESTADQETYGGASVCLYCRAHIEHPDVSGVCKYKGKFVQIPAQCVRDPVGFCLSNTPCNVCQYWIGYGCNCDSLRQAALPQSKDSNFLNESGVLL
......................................................................................................................................................................................................................................................................................................................................................
>W6A0N5_A
LKALQKAVNIAKNAYEKDKAVARKLERMADQAMTSMYKQARAEDKAKIVSAMQTMLFGMIKKLDNDVLNGIISNARNGCIPLSVIPLCASNKLRVVIPDFTVWNQVVTYPSLNYAGALWDITVINNVDNEIVKSSDVVDSNENLTWPLVLECTRASTSAVKLQNNEIKPSGLKTMVVSAGQEQTNCNTSSLAYYEPVQGRKMLMALLSDNAYLKWARVEGKDGFVSVELQPPCKFLIAGPKGPEIRYLYFVKNLNNLHRGQVLGHIAATVRLQAGSNTEFASNSSVLSLVNFTVDPQKAYLDFVNAGGAPLNCVKMLTPKTGTGIAISVKPESTADQETYGGASVCLYCRAHIEHPDVSGVCKYKGKFVQIPAQCVRDPVGFCLSNTPCNVCQYWIGYGCNCDSLRQVALPQSKDSNFLNESGVLL
..........................................................................................................................................................................................................................................................................................................................................................................................................................................
>W6A0R5_1_A
```
