## Supplementary material for "*biocentral*: embedding-based protein predictions": bfvd_shard_00006.preds.server (part 18 of 18)

```
DYGFTVFVCTDNSANTKVLRNKGVDYTKKFLTVDGVQYYCYTSKDTLDDILQQANKSVGIISMPLGYVSHGLDLIQAGSVVRRVNVPYVCLLANKEQEAILMSEDVKLNPSEDFIKHVRTNGGYNSWHLVEGELLVQDLRLNKLLHWSDQTICYKDSVFYVVKNSTAFPFETLSACRAYLDSRTTQQLTIEVLVTVDGVNFRTVVLNNKNTYRSQLGCVFFNGADISDTIPDEKQNGHSLYLADNLTADETKALKELYGPVDPTFLHRFYSLKAAVHKWKMVVCDKVRSLKLSDNNCYLNAVIMTLDLLKDIKFVIPALQHAFMKHKGGDSTDFIALIMAYGNCTFGAPDDASRLLHTVLAKAELCCSARMVWREWCNVCGIKDVVLQGLKACCYVGVQTVEDLRARMTYVCQCGGERHRQIVEHTTPWLLLSGTPNEKLVTTSTAPDFVAFNVFQGIETAVGHYVHARLKGGLILKFDSGTVSKTSDWKCKVTDVLFPGQKYSSDCNVVRYSLDGNFRTEVDPDLSAFYVKDGKYFTSEPPVTYSSATILAGSVYTNSCLVSSDGQPGGDAISLSFNNLLGFDSSKPVTKKYTYSFLPKEDGDVLLAEFDTYDPIYKNGAMYKGKPILWVNKASYDTNLNKFNRASLRQIFDVAPIELENKFTPLSVESTPVEPPTVDVVALQQEMTIVKCKGLNKPFVKDNVSFVADDSGTPVVEYLSKEDLHTLYVDPKYQVIVLKDNVLSSMLRLHTVESGDINVVAASGSLTRKVKLLFRASFYFKEFATRTFTATTAVGSCIKSVVRHLGVTKGILTGCFSFVKMLFMLPLAYFSDSKLVTTEVKVSALKTAGVVTGNVVKQCCTAAVDLSMDKLRRVDWKSTLRLLLMLCTTMVLLSSVYHLYVFNQVLSSDVMFEDAQGLKKFYKEVRAYLGISSACDGLASAYRANSFDVPTFCANRSAMCNWCLISQDSITHYPALKMVQTHLSHYVLNIDWLWFAFETGLAYMLYTSAFNWLLLAGTLHYFFAQTSIFVDWRSYNYAVSSAFWLFTHIPM
...............................................................................................................................................................................................................................................................................................................................................................................................................................................................................................................................................................................................................................................................................................................................................................................................................................................................................................................................................................................................................................hhhhhhhhhhhhhhh.............................................
>W6A0R5_2_A
AGLVRMYNLLACLWLLRKFYQHVINGCKDTACLLCYKRNRLTRVEASTVVCGGKRTFYITANGGISFCRRHNWNCVDCDTAGVGNTFICEEVANDLTTALRRPINATDRSHYYVDSVTVKETVVQFNYRRDGQPFYERFPLCAFTNLDKLKFKEVCKTTTGIPEYNFIIYDSSDRGQESLARSACVYYSQVLCKSILLVDSSLVTSVGDSSEIATKMFDSFVNSFVSLYNVTRDKLEKLISTARDGVRRGDNFHSVLTTFIDAARGPAGVESDVETNEIVDSVQYAHKHDIQITNESYNNYVPSYVKPDSVSTSDLGSLIDCNAASVNQIVLRNSNGACIWNAAAYMKLSDALKRQIRIACRKCNLAFRLTTSKLRANDNILSVRFTANKIVGGAPTWFNALRDFTLKGYVLATIIVFLCAVLMYLCLPTFSMVPVEFYEDRILDFKVLDNGIIRDVNPDDKCFANKHRSFTQWYHEHVGGVYDNSITCPLTVAVIAGVAGARIPDVPTTLAWVNNQIIFFVSRVFANTGSVCYTPIDEIPYKSFSDSGCILPSECTMFRDAEGRMTPYCHDPTVLPGAFAYSQMRPHVRYDLYDGNMFIKFPEVVFESTLRITRTLSTQYCRFGSCEYAQEGVCITTNGSWAIFNDHHLNRPGVYCGSDFIDIVRRLAVSLFQPITYFQLTTSLVLGIGLCAFLTLLFYYINKVKRAFADYTQCAVIAVVAAVLNSLCICFVASIPLCIVPYTALYYYATFYFTNEPAFIMHVSWYIMFGPIVPIWMTCVYTVAMCFRHFFWVLAYFSKKHVEVFTDGKLNCSFQDAASNIFVINKDTYAALRNSLTNDAYSRFLGLFNKYKYFSGAMETAAYREAAACHLAKALQTYSETGSDLLYQPPNCSITSGVLQSGLVKMSHPSGDVEACMVQVTCGSMTLNGLWLDNTVWCPRHVMCPADQLSDPNYDALLISMTNHSFSVQKHIGAPANLRVVGHAMQGTLLKLTVDVANPSTPAYTFTTVKPGAAFSVLACYNGRPTGTFTVVMRPNYTIKGSFLCGSCGSV
hhhhhhhhhhhhhhh.........................................................................................................................................................................................................................................................................................................................................................................................................HHHHHHHHHHHHHHHHHHHH....................................................................HHHHH.................................................................................................................................................................................hhhhhhhhhhhhhhhhhhhhhhh...................................hhhhhhhhhhhhhhhhh.....HHHHHHHHHHHHHHH.hhhhhhhh..............................................................................................................................................................................................................................................................................
>W6A103_A
MTRGNGSPTGILSNMASTAVFGAIESATQGAMADHGEQIYNTSRSMYAGAENRTKTYSWDLTPRTPEDLSQILKIYEIFNYLSYGMTGNSAFAKSIKDEIDNWYKKTFIKPINDATGTTTQSTVMESVTSFLSNVIVVSNPTVWFIQNFGTQSKYDGLADIFGPAQISNIRFEKTSDGNFNGLAIAPNMPSTFVLEVTFREILTLNRASLYGEDVL
........................................................................................................................................................................................................................
>W6A210_A
LNYILQSPTRILDYIIYTFLLFSVSLFALPIPQNYGLIIPISGSMDTVYSISTQEGVFLSSTLCLYYPTEATIQINDGYWKDSLSQMFLTKGWPSEPVS
SSSSSSSSSSSSSSSSSSSSSSSSSSS........................................................................
>W6A930_A
PLCASNKLRVVIPDFTVWNQVVTYPSLNYAGALWDITVINNVDNEIVKSSDVVDSNENLTWPLVLECTRASTSAVKLQNNEIKPSGLKTMVVSAGQEQTNCNTSSLAYYEPVQGRKMLMALLSDNAYLKWVRVEGKDGFVSVELQPPCKFLIAGPKGPEIRYLYFVKNLNNLHRGQVLGHIAATVRLQAGSNTEFASNSSVLSLVNFTVDPQKAYLDFVNAGGAPLTNCVKMLTPKTGTGIAISVKPESTADQETYGGASVCLYCRAHIEHPDVSGVCKYKGKFVQIPAQCVRDPVGFCLSNTPCNVCQYWIGYGCNCDSLRQAALPQSKDSNFLNRVRGSIVNARIEPCSSGLSTDVVFRAFDICNYKAKVAGIGKYYKTNTCRFVELDDQGHHLDSYFVVKRHTMENYELEKHCYDLLRDCDAVAPHDFFIFDVDKVKTPHIVRQRLTEYTMMDLVYALRHFDQNSEVLKAILVKYGCCDVTYFENKLWFDFVENPSVIGVYHKLGERVRQAILNTVKFCDHMVKAGLVGVLTLDNQDLNGKWYDFGDFVITQPGSGVAIVDSYYSYLMPVLSMTDCLAAETHRDCDFNKPLIEWPLTEYDFTDYKVQLFEKYFKYWDQTYHANCVNCTDDRCVLHCANFNVLFAMTMPKTCFGPIVRKIFVDGVPFVVSCGYHYKELGLVMNMDVSLHRHRLSLKELMMYAADPAMHIASSNAFLDLRTSCFSVAALTTGLTFQTVRPGNFNQDFYDFVVSKGFFKEGSSVTLKHFFFAQDGNAAITDYNYYSYNLPTMCD
..........................................................................................................................................................................................................................................................................................................................................................................................................................................................................................................................................................................................................................................................................................................................................................................................................................
>W6A935_A
KALQTYSETGSDLLYQPPNCSITSGVLQSGLVKMSHPSGDVEACMVQVTCGSMTLNGLWLDNTVWCPRHVMCPADQLSDPNYDALLISMTNHSFSVQKHIGAPANLRVVGHAMQGTLLKLTVDVANPSTPAYTFTTVKPGAAFSVLACYNGRPTGTFTVVMRPNYTIKGSFLCGSCGSVGYTKEGSVINFCYMHQMELANGTHTGAFDGTMYGAFMDKQVHQVQLTDKYCSVNVVAWLYAAILNGCAWFVKPNRTSVVSFNEWALANQFTEFVGTQSVDMLAVKTGVAIEQLLYAIQQLYTGFQGKQILGSTMLEDEFTPEDVNMQIMGVVMQSGVRKVTYGTAHWLFATLVSTYVIILQATKFTLWNYLFETIPTQLFPLLFVTMAFVMLLVKHKHTFLTLFLLPVAICLTYANIVYEPTTPISSALIAVANWLAPTNAYMRTTHTDIGVYISMSLVLVIVVKRLYNPSLSNFALALCSGVMWLYTYSIGEASSPIAYLVFVTTLTSDYTITVFVTVNLAKVCTYAIFAYSPQLTLVFPEVKMILLLYTCLGFMCTCYFGVFSLLNLKLRAPMGVYDFKVSTQEFRFMTANNLTAPRNSWEAMALNFKLIGIGGTPCIKVAAMQSKLTDLKCTSVVLLSVLQQLHLEANSRAWAFCVKCHNDILAATDPSEAFEKFVSLFATLMTFSGNVDLDALASDIFDTPSVLQATLSEFSHLATFAELEAAQKAYQEAMDSGDTSPQVLKALQKAVNIAKNAYEKDKAVARKLERMADQAMTSMYKQARAEDKKAKIVSAMQTMLFGMIKKLDNDVLNGIISNARNGCIPLSVIPLCASNKLRVVIPDFTVWNQVVTYPSLNYAGALWDITVINNVDNEIVKSSDVVDSNENLTWPLVLECTRASTSAVKLQNNEIKPSGLKTMVVSAGQEQTNCNTSSLAYYEPVQGRKMLMALLSDNAYLKWARVEGKDGFVSVELQPPCKFLIAGPKGPEIRYLYFVKNLNNLHRGQVLGHIAATVRLQAGSNSEFSSNSSVLSLVNFTVDPQKAYLDFVNAGGAPLTNCVKMLTPKTGTGIAISVKPESTADQETYGGASVCLYCRAHIEHPDVSGVCKYKGKFVQIPAQCVRDPVGFCLSNTPCNVCQYWIGYGCNCDSLRQAALPQSKDSNFLNESGVLL
......................................................................................................................................................................................................................................................................................................................................................HHHHHHHHHHHHHHHHHHH...............hhhhhhhhhhhhhhhhhh...HHHHHHHHHHHHHHHHHH...............................hhhhhhhhhhhhhhhhhhh......HHHHHHHHHHHHHHHHHH.....hhhhhhhhhhhhh...HHHHHHHHHHHHHHHHHHHHHH........hhhhhhhhhhhhhh.........................................................................................................................................................................................................................................................................................................................................................................................................................................................................................................................................................................................................................................
>W6A976_A
YFTLGCKILTLTPRNKWSGVSDLSLKQKLLYTFYGKESLENPTYIYHSAFIECGSCGNDSWLTGHAIQGFACGCGASYTANDVEVQSSGMIKPNALLCATCPFAKGDSCSSNCKHSVAQLVSYLSERCNVIADSKSFTLIFGGVAYAYFGCEEGTMYFVPRAKSVVSRIGDSIFTGCTGSWNKVTQIANMFLEQTQHSLNFVGEFVVNDVVLAILSGTTTNVDKIRHLLKGVTLDKLRDYLADYDVAVTAGPFMDNAINVGGTGLQYAAITAPYVVLTGLGESFKKVATIPYKVCNSVKDTLTYYAHSVLYRVFP
...........................................................................................................................................................................................................................................................................................................................
>W6A9B7_A
MWYLRSGHHLHSVHNWLKPYGGQPVSEYHITLALLNLTDEDLARDSPALFNVRFLHEFALLRKTLVLNASEIYCANIHRFKPVYRVNTAIPTIKDWLLVQGFSLYHSGLPLHMSISKLHALDDVTRNYIITMPCFRTYPQQMFVTPLAVDVVSIRSSNQGNKQIVHSYPILHHPGF
................................................................................................................................................................................
>W6ANN7_A
GVIRVSLDLASDPGVVITSVFGPLIPHLSGMDLYNNPFSRDVWLAVPPYEQSFLGMINTIGFPNRAEVMPHILTTEIRGPRGRCHVPIELSRRVDDDIKIGSNMVILPTMDLRYITATYDVSRREHAIVYYIYDTGRSSSYFYPVRLNFKGNPLSLR
.............................................................................................................................................................
>W6ANS2_A
GTDLTHIWKEPEILVRPPAYDLSKSYYTFSQSSLGFQDHSHQYLVSVDVKDILKHFFLLKEYEKGKIEATYSEQQRIDILILFFLITEANYQTRFSNIWRQSLAFLLSYLAKYCDQKGIDPKCLEQINEIYPTLMPFRLMATLLKSYQEIPFMEKANMIHWRENTSGLSVLPLLIHAICNLTTQLLTEVITEVEMVICFQHYVDCCVTGYQDTKLKNQKLIRSWLREGLSNLPPQEIPHWSIDGMLNGTKMRYMKENKLAQTEIEKMREKRAMLQPYLLNYIQKGVSEPKTIYQTCQMWQVTRVIA
..................................................................................................................................................................................................................................................................................................................
>W6AP15_A
GEVQQRMKCETALITSIFKPKRMIQILENDPYILLMGLVSPSILIHMYRMKHFEKGVELWISKEHSVAKIFIILEQLTKRVAANDVLLEQLEMISETSERFMSILEDCPQAPHSYKTAKDLLTMYIERKASNNQLVENGFVDMNDKLYMAYEKIYSDRLKQEWRALSWLEKFSITWQLKRFAPHTEKCLTKKVVEESSASSGNFASVCFMNAQSHLRNVRNTLFQKCDQVWTASVRAFVRLIISTLHRCYSDIVYLVNICIIFSLLVRMTSVLQGIVNTARRDKALLSRWKRKEDEEAVIHLYEMCEKMEGGHPSIEKFLDHVKGVRPDLLPVAVSMTGQSEDVSAQAKTATQLQLEKIVAFMALLTMCIDNERSDAVFKVLSKLKAFFSTMGEDVKVQ
...............................................................................................................................................................................................................................................................................................................................................................................................................
>W6AQE4_A
DSMKEEDREATTRWCRSWIEKPLAPNQLFEIHQRVPEVYRSHFMTFGRYAQFDEGKFLQWQGTNHTLHECLVFDDEDFSELFQMWPVEVKYLYALIVRARSSFEKELIAQPEAFSTWCLKMVEKVLNAYRGLPFWVRLAVRMLATYFIVSAVSSTMSGVMQLPATLCSLIQGSVSGAISHVHNSSGDHKTDRAKKGVHKFLKPQFAQPEAWADIAQRDPFLRDFLPNNLVAVRTGSGCYFRGLLIDGDWMMTVAHGFHHLGNGTKIDVIFQHSASHFLLDKRKGQFVELEGRDICFIKIHGLDGPKKSLRKHFASKN
.............................................................................................................................................................................................................................................................................................................................
>W6AQK5_A
MTQDDIERMADRLAKANRRYFYVYVAGNILIVTIWFCITSYNLYTYKKESDELLERIRQIHTVEYKDEHYESDNGRHEQQGTSSGSTSGG
...................HHHHHHHHHHHHHHHHHHHHHH.................................................
>W6AQL0_A
MYQRLEGNSVVVSYITRSLLLFGITDRCNVSLKINHTIHTILLFTLTKKRTSKQITE
.........................................................
>W6AQQ4_A
MNTLFNQMLSALEDVKNGNMEGVGFLQTAIVALDNLNDIVFEHVNAMPNSVQMLLDKKTEGKFGQMARIAHAFACDCEDAQKMREDYLTEVNNEMGKQTSDEGIVEMLESIFGKDNVKVMVTSLDELIKSNPKDFAEKFFGENKPKFH
....................................................................................................................................................
>W6AQR3_A
MPYEDVKTGSIYAIRHKPTGLLLRMHPKGFGHSQMDIIDEKLMRPSAPRLFTSERQAKQALIMWLRGKHRQEWEDGIQVYTPKTPRIKEEMEVIEVELIHYVPN
........................................................................................................
>W6AQR8_A
MSYKILEGFHAMLPPNAIVPSQLSDISEGDSVKIGVEAQNRTEKFWATVYAIDRDNGVLGVRIDNDLQYSMYHGLHDHDELNVNWEYVVGVIK
.............................................................................................
>W6AQT0_A
MTNLVRLGFDEDAKVLHVVDHDKGEKLPEGVKDLGLAPKATHELAAEEKLNSLYNADSLSAVSVVYGETAKETVAPVEESSELSTQHEEVDDQVNNPQPEPAPVTDPVITEPVEPEPVVEEEVQPEEEDDSEDKKES
.........................................................................................................................................
>W6AQU7_A
MDGELADLQQQYMDLEIHQIWATLVIAVVLSVHPESDFWFWLNTFIGTGSALFGIWAFIKSRKVKSKIYALISGG
...............HHHHHHHHHHHHHHHHH.....hhhhhhhhhhhhhhhhhhhhhh................
>W6AQX3_A
MKLNQLTDEIRHMVLGAAQHVLATQNDHGSMDRFLTKTHKLLEHEFPEPVEDDEAKITMIARLCHQANKAYCESLGDFSQPDWEDAPSEIRASAMFGVEFHLEADRTPAESHENWMKQKILDGWMYGPVKNFETKEHPLLVDYDQLPQEHKSKDYIFRGIVNAFK
.....................................................................................................................................................................
>W6AR01_A
MEHLDLRNIGLMVEMTVKKLDDYDVNGLMYDFTCDFYMKLGAAHSAFDLWRMGDLSAETTERLLNAFVTEYEQDIVVIHAYIPEGERRNG
..........................................................................................
>W6AR19_A
MACITEEMKAVVERFEAAVRAHDNAGAQDPEDREHIYAEYEAAKAELTECLSWVP
.......................................................
>W6AR22_A
MKQNAEIDSSIISTGNIFQAQKPAPVGRCDLSGESQKRSQSMTEEDKAAVAKRFGLTK
..........................................................
>W6AR25_A
MSLKTTLSRFFRWLVTPVQKAEKVVVVELEHVFHKEEEAAPAVAVEPEPVKETEPVSISLSTIAKAMANGSPLLEAVGRVIVATEATFADSTVPSGDDKKTNVMLVAKAIAIELLVSWEEVERATDYWVDNVIAAYNAVKDVTAPAPVAVTPAPVAPAVTGA
..................................................................................................................................................................
>W6AR29_A
MTTQATEEEKVEVPASSLVEPVIESVHPPVVRAMNFAGVLAVLTTCLCAIAFFANMSIHVWRNGSWPPNVGAVIVAVVLIGPVLTAWQFMGVRKILTSLLSNENGLGLGGIAKEVVARRMGFQYQPTQPMTSQQVQQNYPSHQPPVEYPTPPEGYAQNVPPVPPGENAR
......................................HHHHHHHHHHHHHHHHHHHH...........hhhhhhhhhhhhhhhhhhhhh...............................................................................
>W6AR31_A
MKQEHSDQLKEISKWYGTFAVAQELAVISRTKCDGDYANNPDAIIHRDTQILEDAVCVMRSSHPLRSV
....................................................................
>W6AR53_A
MNNFINDALDIIELNESSARTELCRKQEASLPAYILKLATRLAKKIAYAVRLMEKRDEGYVRLGAYSDRWLLCFGDRISRYGMHTSGKHALYLTLDWATFIRDHKLFDVANHLLQLALGKLLPGHCVLLGGETPKHEFEFVICKQTIK
....................................................................................................................................................
>W6AR64_A
MVTARKANKTLGEHAVAHEAVTRLGSNKKVKPVKPLWTLENIEDNLVGQGILAYLKRHTSLSIRDINTAANRLTKIADSDIKEGKARDYVARVIGYNNYDALNVTVRAAVPVRNHVQRRKANQPVTELLIEDEELPPVTHTEINPLVMLALQREISKRGFRLLGKNYRAFVNKDNPEHTFTLMQAYNYLAKQLGYPDYHSMPRQYPIINLRYVD
......................................................................................................................................................................................................................
>W6AR70_A
MKTHAQVGSVALTEERCPVTAQFTNIVGMYSALEAHLLDINGNMIGYALTVSNAEGVSDVKYYSYKPVETVPKV
..........................................................................
>W6AR73_A
MDPLRVMVKYSNKYSTKRWELIAPRGMAKFACKPTRKQRSQFNKRIRRFNLMSPIRG
.........................................................
>W6AR88_A
MDGLESLDLEGAEKAAEEKAAGGGEALSDGEADCEGCKI
.......................................
>W6AR89_A
MVSKFEQPDFTAQDAATYKANIDNSIRVLAETGKQFAAREMATPAMGVTIEAGLLMDGTVVVAQNVTGIGAPSANPRIDRIYFDLNLRQFQRVVGAEAATPTKPALPFGVFPVCSIYMTVGQTSIVNANITDERTMIAAPAAFFAGDGYTSIVDAAGCFA
................................................................................................................................................................
>W6AR96_A
MSDVIVIPRLSVVKGGSYQQVSGGVLAQLRLILGPDIRNVVLHGAQRSHAKLLVDALRAEYEPFGVTLQFNAKPLYDTLDISWPDSDAVTILTLRPEEFDIEAPLRLSHDTHIVVISTKPILTTQLLNLYDHAVMSGVHVTLFTTGYVPAGIVLLEPLEGFVYQPMIDNVIKTRAMAHV
...................................................................................................................................................................................
>W6ARA9_A
MAFIKSLFHKASSTTPVNISVIEAQLEETQRILNRLNKHQTSTVRGERTRHNHH
......................................................
>W6ARB2_A
MHAITTGTVAILIFITFLFISEWRLKVSKNLIFKEVTRIAYSIIRYTDVKQITPEIYLIAAELQNRMVKVGNFSVTEKDREVAMTIAKYISIFGNQRVRDPVILLHVIARRLNEFDGISAKSLVSTNGRLELVIGRDDATDYDRVIYRFNSPQTLF
.hhhhhhhhhhhhhhhhhhhhh......................................................................................................................................
>W6ARD7_A
MPRFTDSVAQSGVGPAAFTNATMVNALTGGYFGFNANLARYVDNAGFRQQQLRCFVLETPGAIRYLDHPELWHGHIKTVMEKHTRTITGFQRALTVDDFTQPAGGAGAEQHDPGNVTQQQPVPVHEIGEKYGFPHGTLFEWWIRLFIMDPDVKRPLIMTYPNPPTDLLPDMISMICLYVESDPTGLEVINAYLGVNMRPKSSGTRESRFDKSQGAADWVHSIEFTGTFIMNLAVDNLAAKILKDTAPLNANPYTQDLPDRMKQITADVQAIKAGYAQDVEDARNNQVTPTR
...................................................................................................................................................................................................................................................................................................
>W6ARF3_A
MNQVFFIEAAPQRLPQWLNQAILDGRVLVRGDSVVDYPFYVVDGQVATVGQSLVFDGQTITIN
...............................................................
>W6ARF6_A
MVRYTGDNFEENAVAILQVCYDRKTRVATLQPLNAPILDGSEILGVTGTGVTFYDAVQELLRGIGVLRMGNVTIQFDKLAYVTDKENDSESEDDTE
................................................................................................
>W6ARG4_A
MDIQQYQPSAQILHLANLFCDYFNQSPNYYNLDLGNRIFVETSIYPITGVVDITPQRIERLQASHMTGQLVTVVDELLKLFPNMRYVSDECDGLLSLLCNGRAIEMTTAKGLCRGIVTLRGVVWLDRFDHDYLNPDAAHYEEMARLINVHLALIKFQGTILKRFL
.....................................................................................................................................................................
>W6ARH1_A
MNAAFVIGGIFGIILMGCLSHWVGPFNTAELQAAREQCEKTLPRDQHCVYYFTPEKKP
.HHHHHHHHHHHHHHHHHH.......................................
>W6ARH2_A
MPFIRFKAKEIKHTADAVTSLKRFFGLIDKNIDAVKIVQAFQTVDTRNEPLLENSLLIITRMPDGTKRHTHIWNSKFKEELAAFKPELVGEVRSFRLDYQLYMDGDEDNPLKRF
..................................................................................................................
>W6ARH3_A
MVIIDRNPEFEHIVDAIKHLIDPDAPDGASVKSINDVIDDLRHHYHMRSNIVDMDPDIAALHEPFYVALNNLLIRYGFQEDQIINFIISDKHANFVLITT
....................................................................................................
>W6ARI7_A
MSTVFEYRNIIKDARAKIAELEEKIVKLRKKQTRVDNKYGSCNSFAELSANLRESTRFDRAIAEIKTEIGELDKLIYRTGELLIAAYNKSTNMQPIGW
..................................................................................................
>W6ARI9_A
MAQTEHDKMMHQRAGSIERRLAQAAQHERNPQIQEAEFTRVFLPMFVGGGEYINQDAWVAVAGSVNNEVDVFRGQEYLYTLPALAIPIRSEISSRSQNGRMGDNWMGTGLNAADDPGSIESVMSIDAKGKQVALASTAEEHMARWDEVFKRYGLDYRVIRADLHERKTGQKVNPNIIDQSDKALATKQVELDDNGDYEDY
........................................................................................................................................................................................................
>W6ARJ1_A
MVSLSRGSLRQTQLDHGASVVWHGAEIPTINSSTYPKIRGKQCKYPTVQKGLVQPL
........................................................
>W6ARJ9_A
MKWYERLVESTVLRFMATFLLACLWSLLLLSQCSLALDLTLSVISLVIVYNLRDFLKDLHHGVSTRHDFAGWFVLNAAGMALLSAIINALFILHRL
...........HHHHHHHHHHHHHHHHHHHH...hhhhhhhhhhhhhhhhhhhh...............HHHHHHHHHHHHHHHHHHHHHHHH...
>W6ARK4_A
MSDYCADIFKAISCKTPTKGSELYIDDFGDLWMLIPKLNRFGEQSVFRQYAGNLALMADRGQMYQGQLYVCELIPGYHLVLTNQAVMVNQYSLVQYVKTRAAKVEARYRKKPKPMSRAYA
........................................................................................................................
>W6ARK5_A
MSEQAAKTNYFLVTGKVIFTVNILPVPENPQIEEIELNSLVNQNASVLSRKSISNAQLALQQHFAKRVGDDAPVSINDVVITNIVSLGLMTEEEFNDADDLAHLEKEPAKPNLSVVQNEPTEPTE
.............................................................................................................................
>W6ARL1_A
MSTNENFHVSDQAIIDAILEYTRNGKEPAVVKYDPDGPEAERMSQEHRIVTWFQDIRTIVDAVCQRPGFSGLNVLKIATRAMEQDIIAQSAGPASPINPEL
.....................................................................................................
>W6ARL3_A
MFDKIEGLADVIELKYGLLDITYHRGNDKDLYVDVFYKDTRLSSRRDLTDALDYAYIGVRLCNPQFGAWCYGAERELVMSHLMDALRMVGKPAPRAVEDSRLKTGIHRTIQLLAENGNLHPKEDDIRITIHRAARVDYGSTDTIETTISMTNHDITISKRRIECVSGEMRDLQAWARKLYARHFE
.........................................................................................................................................................................................
>W6ARL8_A
MTEEEKKAIREFLAEYWSRWENHCEDIGIDAQKVYTDLGGED
..........................................
>W6ARP0_A
MNRPTLTVRGMIDELLAAAKAQHPDITRLAIKVAYIQNEKIKYIVNITTATGVIPFTDESQMDVMGVVEHEVAKITERERNRPNVGELDIASNTTINLYTKFRRIFGPRPIITVKLGYLDPVTPNVNRVTVELDYTY
.........................................................................................................................................
>W6ARP3_A
MSIQAFLNLGAEAFEDAPVVEEAPVVVVAPVPEEVIELIAERDDANLAVELAQDSAEISSASRQVEEFAAAIERVENVQASMEHFIEAGLSQKSAMMLHQQINTVMASIGKDGAAIGGGLENFDNEEASIALLTAGLEALNSEKASLGERIRAAMINGGDSVSKFFSKFLTASGRMKARAQAISKAAKANGSASAEVTLKSKYLTVKGGAASTNLKADIAAFHKFAEDGAARFFKDGGAFLSGDILSAIKTMGNTTTMEAAAKVVSGLKYPGYPGATIAVQDKPAFTIKRTEVVLGGYAVFDLQYKTTGGDTQAELVHELKALGKNRVHVKQAPEEKGKSEFSQTVSAADAAAIADEVAKLADIAATLQRNIAWMGPFTKSLINSSIAASATQGRAANAEKGVAVVLDALARVPTGVFQSVQSLSWELSSAILKVGDAGLKVANKVAKTSDSSVPAGNEATA
SSSSSSSSSS....................................................................................................................................................................................................................................................................................................................................................................................................................................................................
>W6ARQ6_A
MADYELDDAALMRRMQMRRLGIVEDILDEKDSESGAPIKASRQDPKMLKIALTAMGDIDKSIINRQRLDLEQKAQENDEAQGAVIIGAVKQVLAAGGFALRGEGADTSIAAVPAPTPDASQLPVPEFKAGETRQGSEHIEYDDIMNPGGEKK
........................................................................................................................................................
>W6ARR7_A
MPEQDLALLVKMIAAGYQRQIEAERFNGMSPKTLHLKALRQAADEMINPGVMDSKKS
.........................................................
>W6ART7_A
MAGGEYTHYKGGCYKVVGFTNLHAKDNPQFIPQVVYHSISPNDPHNWYSRPLSEFLEKFRPITPEDVKADIGL
.........................................................................
>W6ARU2_A
MTGTASMIIEQPQPEFNIPLRSPYPTLHDVRFSMFPVMGEPENEGFEQDSETDALH
........................................................
>W6ARU9_A
MQQQHQTSFLILFKERARQCTDGFDKWRMDKTNNPLFEQTARQRLAGIAINIYQEVTGEVVSSDTRYQLIKWAEDNKVIIINHVVGMQLWHRMVNNTPAETQLQVFSGGRQALMFSFKIPGAKHPYLI
................................................................................................................................
>W6ARW0_A
MSSLHSTKKNNFYRQRRARSNASRKMKGMQLTHEQIKQINNIISQVVWDVTVGEPE
........................................................
>W6ARX1_A
MAERVVPTMSVTGYVTGVTETIDRMFAYWLTAQYSQTYLARGNIHSLQYLIQQYDGNPERLCDAVVKDLKNYFTGPFDAATVTCNPRYATSERDEKFYMLEIDIKVSNGDIGYDVGRRLLEIEDGIFKRIVGTL
......................................................................................................................................
>W6ARX6_A
MPSTDWAIAHAYSPGYGRFKRRHFRKNTRKRPPRPCKNKSKLMKVAQSKLGYAIMTGRVIRQAVCDECEADERIEPLQVNYAKPYIVLWLCPRCHADWYLTNEPAYS
...........................................................................................................
>W6ARX8_A
MERITLAWLRANQGRKSLEDRLFQFGHVYSERDSCFTWRGMVDNYGYGKIKVKSRLVGAHKLSYLLFKGDIPEGMVVRHTCDNPVCINPSHLIAGTVKQNVHDAIAKGRASFQNAINSSVCKFLPANAIIMVDRKIGPLLCYATTRRLALADNSKVYWGRPCKSHGMPWRRTSNGECVYCRHEYRAGVKYTPNGKR
....................................................................................................................................................................................................
>W6ARX9_A
MMHQDLTKAVILKQLIGRVFDFVADSHMRKYLYLFKPILSLGS
...........................................
>W6ARY2_A
MQNLNDRIFANYDGHIEAIDAHFKPTYQLQLAEQVIPAEQMDKLVTWMDHNAHVKGATVYLMELVPDLDKPHPAQSEMRVFIALGMFNREVNPDLPYWCHVHHHYPVNLAVDLIVTDLQGVPVTHAVLTAFKSFDRARTYRDNLGGKGGHQPHHEIHTGIIDQSGKVIFEAYGNINWHTKNAIRLLAERQILQEDTELSAVWLLAGLKAGVNWKVEDHVDIMKAIDTFRPRNTHDFNGYV
................................................................................................................................................................................................................................................
>W6ARY4_A
MSEIDYRALKYCVTKVSRRIRDGDSRNASRCLFQYVETHAALQDMAAIDRLLAQCRENKVPLKEINKVSLLRACSCLRPHLTEYQSCMDLWRQDIKAAGMENLLIGL
...........................................................................................................
>W6ARY7_A
MNKETYTTWYNGLKERLAAGDIDQVTYESLIISNLHSLLTRHRHTRHDINHLPLPKHFELINHYFELIADAEMSERNARHLVSFVASIIEAIPAARAFGKKHNTPLPPSKEELEGKLAWGRKKVATPTEAMRGRPVITQVNEPENEVTIELPWKTALHVYKGFLVKALMSKHGYQYSDAYSYITDHQNKYDELLAEVLNSIIANKESHLVSVGGGITAAGTGLVVSGIIKPEE
.............................................................................................................................................................................................................hhhhhhhhhhh.................
>W6ARZ0_A
MTNYGFLLNTVLLAFLIWFGYRLHTLVNNSEKATLAADHNAKLRFLTYAARQIMSDLYTSLNLPTLTGCAKMYLRDDGKLDNIEVIMRLFMKTHNEIITKLSEGLVSDHLKITDVKVTHDLVTNEVLITLLYPNKVTDILVFHHNHLAQAIYQLDRLQHRLSTFHKAVPNRDLYQL
..hhhhhhhhhhhhhhhhhhhhhh........................................................................................................................................................
>W6ARZ3_A
MSNEAILKALETIATTYPKVEVVSIGGIIACFGTMKDGKVETTVFGNLPEFTVANVKKLYNAKWSQRQLGYMYGTSQAQIANFMKNREVNVPNTVKGY
..................................................................................................
>W6AS01_A
MDVGQRNVQISDQYEIIGMAGVNYLPLKKSSSDTYRVVLCRLDGLGRDNTNLHYDIDDAFTDHYRFITQQLPFAEFDGRDRVTTLMQNWQGKATTEIIDNIFSSIDPDAGAFTLESISVENGYLYGEVKLANSIVGTNLSMMLNHPRPDQAAMIFGVRYLSVNTRLDGLQYADVKKICAYDVNVVSETELTQRRNGVK
......................................................................................................................................................................................................
>W6AS03_A
MTTNPQFIFVAQNSDATHSVEKLEVGRDTDAQKNLTELRKGLPFDFSFIMSEEAIYQLRQAGHIN
.................................................................
>W6AS40_A
MFNKTCEQKEPACEVTINLNVQIVGMAVGCVLAQSENTMVKAGGVGLVAASFLGMIKKLSKL
...................HHHHHHHHHHHHHH.....hhhhhhhhhhhhhhh.........
>W6AS67_A
MSDINQAYTRLQGSTDLPTGELINPPKGCPGITAQVVLRLFHKVNGLIIYTEEVPITVLNMRCCEISMYMFMNPVLEHTAAPLTPSLYMVGNNVFLDVEVQLDRMALSSGDVGRYCQAMFYQQSLKSN
................................................................................................................................
>W6AS84_A
MSDDIKVTKQLTVSAPEHGIKVQIDALALKDDEHADPEQYRIISTAIAETGGEPLTEGEFNDFRRYDEEGRLLFSFFPASGILEIAHGYDNEIDLTVVVTLREVAA
..........................................................................................................
>W6AS90_A
MSLVKTIQISDRYDNGTGQTFKLKIASAPEDIMDFGMMEERDAAENILMFKETARTNVMLRDSKGRFVSYKNPKVQEDIQAAVDLLIPFPKG
............................................................................................
>W6AS91_A
MLSKKIMTELRRRINKGNKPQQSGRLTHVLVDSKSTGFKPQ
.........................................
>W6ASB9_A
MSNTTATNLSKQCPKCKHFVLRWRDTCYNCEYKFRKGKPK
........................................
>W6ASC0_A
MIELVSIVYRIHYRLDKGKSYKCKSKTGNRCSVENNSGQWVDVPCCWFRKDLTSKEIDEILSDDFVKSGDF
.......................................................................
>W6ASC5_A
MSRITLDNIEIASFRVTGLGEFFVDKWMGSTFSDSNEPGPSLEYVWRGHVSKLNENGYIELWEIMAQIL
.....................................................................
>W6ASE0_A
MIIGKAGVDNRFIMRLQNDTDAKFVIQNSSGADTHYQQADGVTYYNVASAVLDKSAGGAFYIKQAGSTRMTIDSSTISAYVNLVPNVANTRTLGTSSLPWGFIFSSVVNLGGSNAPTIRTGVGAPEGVQASPVGSLYLRTGGGAATTLYVKESGGTGNTGWVAK
....................................................................................................................................................................
>W6ASE7_A
MAFSSAYCDTLPPANTTIQRFDARYWHLDFPLTAICTIVSESETEFEVNCEFRSNRDLAGILWTSRDKFGHPVLSYIEDKNYSGVKLGFVANPTDPYGFTVTFSSSGGGQVYRLFPYKINGTKLVSDVTDSRFQGNGTGLSFEVSDVFPNGAPALNAGEHYFVIDFDNIFLGYNYEKEKVDPTTIDQLFISITPPTFGLGANATLKSAGRLEYWFDVLKIYATEDISYWTIENVNPNVRLGKGDVLQASIAQPTEYDGQAADKANPAAFYFYEQQIINIPVTEWEGDGTTTRRIKIDGGGYKGACFIGSRASAVSLTKDTAIGNESILFKMRGISTTGSRRLIGRRFYPQPVHDMEMTSGYDDTYNITPYRQVDNTYNLGYRGHFTIYMGMSHYFKAFSTGGSTDFINKVTKDAAEPLNYPTQVWCRNLFEQMQIYGYTFIWSTSYEILNSYMPEEWKQRDAYGRPALSGWVPPSSFIVITNTEVLEYMGRVIKHGLKLLDEAGINKLMFQIGEPWWWDGSYSNGAPCIYDELTKSTYKAETGNDVPEPYYTDYRQPITPEQLPYLQWLGDKLGQSTNYIRDRVKEAYPTSEATLLFFTPQIMNPTSEFLRIINFPINYWIYPNYDFVQIEDYDWIINGELDLLPLTLEAATVKLGYPLSVVHYFIGFVNSAYQTWVWASCNIAARNAIEWQIPYIYVWAYPQVIRDGILYDDTVIGDQPAVQPPLPPLRQIEHIDDDILRPVYLIQIGDDIFVNSGDKNVTYGGHNYLAVASLGTIEPMIENMAGAESGWQMSLQGVPTLLVEEATENLRNKRVIMMLTLLDQSGYMITDPKVIGEGDIIDNNVQFENNTATISIRVRSGLSDWARASMARYSNNFQQLRYPDDDGFSFMSSMANLKLEWGE
.......................................................................................................................................................................................................................................................................................................................................................................................................................................................................................................................................................................................................................................................................................................................................................................................................................................................................................................................................
>W6ASF5_A
MSEANQNIVESYDDLPKNAQKGDRYTVREDAIVYELQEDGSWKDVDINEQVDQENEEQAQTEDGQQSDTGATDQPASDEEGDADSSKTAATDEEDQVDDNGDDKQTPAEEKQEEAAQAVDETQPRDDPYVRGANSDANPAQPEDANQTQDQTDEAGQTPDSSDDTNTQQESTDGVATQDAKEQANIPEGVDPEEAQPDNQPLAVAPVEQPPVQHEAVAVDPNADQPSPEARPDSKIEEAAELNAQKEDAARDEIAEAGADAQAATSAEQTDAGKAKEDALAEGQLPNDGAADDVAAGKPRNDQTYTEDQKAANTPAPEIVQAQENHTSEPDPVVSQEETHVQNATDPDQPTIIPQEAKSESLAHQAADPTQETVFVKQDENLDPEVRVLQQRIEEYIGNMGVNGKHDRRDGPKYQARLYKDLHSIMALEPVKFKQVMDYLLNRVYEERAGAFSDTYTRRYFDQLSPMHMQTDRVREFDNILSLVTTVGHSKNRSRALQQVDLQRALKNIQDAGKQQRMAAYFDALR
..............................................................................................................................................................................................................................................................................................................................................................................................................................................................................................................................................
>W6ASH1_A
MIMNFVRGLFGNPRPDTQIKAEEARLDESINQHMYGANDMAVAYKEGANEQREWIYMGDGMMEEVIVKKEKVQ
.........................................................................
>W6ASH4_A
MINILHIKFSDGAVLEPKLYRFLDGPFKGSLFLCTSPDVGLMNEHPWFEVEFISGPCKGIKTSSLITYDRKVISFGANMAQIIIDIPDHLVESFCGWFSNQGEQDLMEAHANGVWNEKQCSGKTLKLVLTVSGYGINEPIKIREYDKETDEEIQYP
............................................................................................................................................................
>W6ASM6_A
MAYTVSIAPLAASAVIGTTTNFTATTSGATAEGTESFVWTVNGTPQSSVTEAMNYIAEGPAGSKTVKVVATVTPAEGEPETAEAETTLTVQNKTMPAITLTLSPTSVSKEIGQSQVVTADVTGAPAGASIAYVWKRGADVIEGQTS
..................................................................................................................................................
>W6ASN7_A
MPLPIRHAHRFCVEKWEDVVDALSEEELDLFNDLLAKVRESKSIHRQYVVISNKHPELYEEVWGMKLAQVQKDVMERHADFRVPARAFRVREVAYQVEATEVPSTDEALDVIADNQAFTDLLYR
............................................................................................................................
>W6ASR0_A
MKKWCVRVYDNNTQEISSAIFCNTRQEARICKKNWKVCLRCKKVTISKAMINSTGAFMAGSKVYY
.................................................................
>W6ASS4_A
MTKCTLDWNVPGLDATINYKAESVYGGHADIKTMLLR
.....................................
>W6AST2_A
MTIDVLFWLFAFPAAWVYHSSFTWILKDFN
.hhhhhhhhhhhhhhhhhhhhhh.......
>W6AST5_A
MKKLFVLLIVFALSGCKVDFATEQDDSLVLAKQFCTKTNTECLNILSFDFDKTYAEGQTDSGSRL
SSSSSSSSSSSSSSS..................................................
>W6ASU5_A
MISIIVAALTNAGIIAETSDFAYVKFNRMSIDKNTQARYWAMVYDHNESQYILTEVLIDLETLEADFAGCPELEGEFEEVLEAYVSK
.......................................................................................
>W6ASV3_A
MHYPDKARVAAQAYFSSFSRLFGKTPNFPSGEERKAALDSMTRIVTDAMEKVRCR
.......................................................
>W6ASV7_A
MAKRIPFDYSTLRERISNAQTLNDLICRVPYASIRDRYCKQDITKAKTLHDLVRDPKKVQQSVFKLEEKIQFLLCRDWWTLPELASEVGVLKRRIELAVGRINSSGYIVKRRSRVTQNVAITEYHIISENSHD
.....................................................................................................................................
>W6ASW9_A
MKRATILLLLPFFASAESVSNSESSSYSSGANINNQTVINESSSYLIEDVRCPVPTLGLVGGTSQVTRGSKTTQNHIGVGLTIPLLSGKCDEAVRLKIRKMEFDLADRERLLTIKEQSHIIKMLDSCNKLGMSKYECNELID
SSSSSSSSSSSSSSSS......................................BBBBBBBBB............bbbbbbbbb..........................................................
>W6ASX1_A
MAKPASINLSTVKRGDTYMVDFFFTDTDGTTDISAVTIDAQARREIDGALWFDLKPKVVDASKGHFRIHLTGDETRAITESPVNSFSGIYDIQFSWQGPSEIYVSTIIDGSISISKDVTQPVSLMNTGSNPGAPTPAADQTVNVYFSLDPGTPNYSDVVTAEELTPVQYQIAASMGLANVNVIDEVGEAVALTKKYRDEAAAIVTGGTATVDPEPGKIPLADEKGKIREGWLPDVAVFSSKSAVTAVQTLAHEQFAASGFINYGKNIVASLFPTINEGLNCRIDAPDMLLMGRVVTSQQGGSSKTAYPVVAVAGFVVKILGVNDRPSITGARVKFPKSPDGTVTYNKSTGESVTHADQSAAFLSADADPSVEVVTNRVDVYGFEFGKREINQSKPFLYLCGCNQSQATSIDGIDTVVGDNNPVFDGDTSVGKGVNLLNADTEQRIRLVNNPDNNVWVEGDTIYQFDVQQITIAGPGNGDWKNINPAKGDFLFDDNRPVLSKAGLPFVKSSEQGVFEDGKGNYFLVCGSVPRLNQGAFHPTYNPEGVSTFMAGGTWSKPYYAHNYINSTASCFKFNPSDSLEDGFIRTVGGKVWVGSIESGSSGHPSNKSYEVIYPSGQGGVVDCRRSAEDMGSREEASKIAIKYVNGSYRGEELYNSTTVSGEFTFTYTTDLSGLVTLPRECLDDTVECIVGSVRTTLQVTDGKVTLPDGAKTVTFTTRANVTKPSKNKPVLNAYDGVLGVFDATKKHTLLDFTIENGIISDYNAGSAPYSANLIYQISNSGQASLGIISDGKYLELSTSYGYTKNKARAGVQIPGVDL
...................................................................................................................................................................................................................................................................................................................................................................................................................................................................................................................................................................................................................................................................................................................................................................................................................................................
>W6ASX3_A
MKVFVMGLIAAILSIGILSSCTDETGAERILKANGFSEIEFTGYAWLSCDKDAFSTGFTAKGPTGIPVKGAVCSGMFFKNSTIRFGMMEIKKSFGKHPYRKDLTFMTSVKINKRTISSYTSTPLTRRQLRQLKRNARSLAAWPHNFIHEHPFFSKA
SSSSSSSSSSSSSSSSSSSS........................................................................................................................................
>W6ASX5_A
MNKPQRLILNLKGGDEVRLGGLTLLTVHEVGQPMLKATISAQILKGDEHCIFDHNEDNWKDLESLDSVVVGLGDRLLIGTVEILVASISKRYGEVRLSFQSYDEETAKLLKNLKESLR
......................................................................................................................
>W6ASX9_A
MATEYKLGLTYRLDPELEDSFVELEPYNEDIAALLKFMEAHLLLRPWMERTFLRL
.......................................................
>W6ASY2_A
MRVILESPFKSNDPKLFFENMLYVNMVARHLTIEEGMCPLFFHTFYTQFLDDSNDNERALGLDASFHHHDRIDTRIIAIDRGLSLGMKLGTEYGLEIGCMPVLFSLSESESIQSWVRDINENPCPIRRWKQIEAFCEELKPVDDIGNYTDYAASNLELREEVCDILKRTFAPLNEHL
.................................................................................................................................................................................
>W6ASY9_A
MKVKLMAACNHAAVIYLLLPFMISCASALLCVFVSEKLPYIDMIEAILVVAVIRFSKLELEIRKLLETNED
............HHHHHHHHHHHHHHHHHHHHHH.....hhhhhhhhhhhhhhhhhh..............
>W6ASZ3_A
MVGLEGVGVIIKEYNTYVKTKNSPFDTQDSFLLGGWKIPQTNLIDIIPEPKFGVKSVDTVKIPNMMHTDEYGTMNFNNWLITDQFDMILFRRGIWHLLGVPKTEALPR
............................................................................................................
>W6ASZ4_A
MWILLKELFLKNFKVVLVIAVVGFVVYFLWSTATSVATLGEQQKQMSKQIESIGESVNQLKVLGEQTRDIQQQQMALTQRISSEYDKESQDAQATTGNLLGAVSDGSFRLRIKKPSAPVTIPYRNVAGANGIASPGAASSPDATRGSDGAKANH
.............HHHHHHHHHHHHHHHHHHHH.........................................................................................................................
>W6AT00_A
MSFNLDFNSASAEQKVESLISRLEKMTAAASEASKSLIPSSKAIEELRKVAEAQTSISKSMQQVASVSEKATKQVEKDSRQSETSVKRFFDQLDRSIENNSHKVNAWRGTYGSATQDMVRANQQLKKEAMELAAAQEAANKARFAQAKTVNAQLVAEEKSAIDKRQRDWTDYYKKQETQIARYTNFLKQSQDTWTASAQSKRQMMAAQMKKIAEQETKFEIEEARKRSKAWTDYYTKQEAQISRYNKALSQSRAVYAKNTNSYTALINQKKKGTAELDGNTRAMGRANNATAMFRAGMSALSLSFGIYTSGTIIAATATYAFVSSMQQTVLVGAEFEKSMYRIYAVTGQMGEAYEKNGNLYVSTAESIINTQNQMADAALHASKVTVFTAVQAAEGMVALGMAGLNAQQAIGALTPSLQLAQIGMIDVYESADIMTNVMLGFSMSIASTAESLKNATRVTDILAAAITNSNSTIKEMSKSLSYVAPVAHAAGGSIEETVAALETFHNVGIKGSRAGTALRRAYVNLLEPTDKVASVLRDLGVSVRDTEGDMYSLTEIMQELEKAGATTADIVSIFGVRAAPAMIAFQANLKDIVRETNRLKTSVDGAGKAMADFMATSTSGQWQIINSKIQSKMIDAFEKAQPAVKKLNYAIMELVDNDLDFFFDSVSQAIVTASHSAKFLADNIGWVVEQYENFRKAERDMYLMFLPMFKTEADMAGGASFSKIAADIGADAGNAGTGTPKAEETFSKFFETAKATNNELGIGVTLTEEQVAELKRKEEFNRRNLEFARLETEILKDNSLAAESTRAQTILSMKNENIEYQAKLNLITKEEALKAQIANVDSARLQLNQKFANETAKLATEMQKIKDINTGTASDTKAYAELLRKQAQLNEQIIAQTDKLNAEQSKLVLSLQEDMMKAEGFGKHAKEVKEFATKLEVANEKLKGNKQASEENTLAQYRNAIARRENFQSTSAFNMLSEQQRAAFIKETEAIKAQLPELQKLIDENKRLTDEKKKAKEAEKDFAKMMKDFGKGKGLGEEGKGTMQYITDMERLSEYLESRKEIMAKYGLEEVEFARMIAEAKEEIEQSYWDSQHEHLAKWRDDWSEAVANNIEEALFMEQSWTEAAKNISREMLGTVVNTMVRVGAEMAANHLMKKIFTTEEIAMDSMVTSAKVANEGVKQASNMATAATEQASAASSLAFFTQMLGLGPSLAAAWGPAAMFINIASFGAAAAAAAGTMLLAGAASAAAGLMTGVASGIGENISGSRQFGGPVQAGKSYLVGETGREIFTPETNGYILNNQASNNLVSGNSGGNVYYITYDNKYMIDATGNEDFEERLGRAMEEAAEMGKQKVAEDLSSNGQIAKLSKMVSRT
................................................................................................................................................................................................................................................................................................................................HHHHHHHHHHHH.................................................................................................................................................................................................................................................................................................................................................................................................................................................................................................................................................................................................................................................................................................................................................................................................................................................................................................................................................................................................................................................................................
>W6AT02_A
MLVILPLGNLAARIDRALQVTDYVFSAEEIAEAAVHYINGDVDCALDQLFRKINALDETFVDLPYNTPSDQVLKKVIGQVGREINTNLFNLYHDVCIPHFVSAGEHQVVLTVDM
..................................................................................................................
>W6AT04_A
MKSILRMNGQETVVEGVVPVSDEFNNMVFNEIQKIAKGMVEMVPLAPFGIPEDKCEGYIAYTLNGKFNGEVPFKITVTDVEQSSEVVLNAFVVFRK
................................................................................................
>W6AT05_A
MTVLSDTSTARISIIRQPSKNNTVPATPGFLNIPVTSIGVSEQLESADSAVLRPDRQFSNARIMTGSSGGDIPVEVCYGAWFDTFLMGVMQTSGTTWATGADVYNGATKHYFTFERFFEAGDGDYYQWYKDAQFNSMTLQFDANTFVGASVNIMGVEVEGPATTGKTGATYTDPDMSNQFDTNSVTIVVKDKTGTVIETEVQAGSLEMNNNLRRQAAVGKFYGAGNASGRFSCVANLTLYFANRKIYEGFKANDKFEIDITLTAPDGANYKAVMKNCKATTYDDQIGGVDSDIMIEAAFRANADTQSPSRTITWTKTDA
...............................................................................................................................................................................................................................................................................................................................
>W6AT07_A
MIFEGRDLVDYHDAELAQLRLRFEREIETGLTRWGFPADPRESYRKGLILVAIKTEQERRCTHSF
.................................................................
>W6AT10_A
MGTPRSEKGFQDAIEEINDQLVDLEQQLLDVDADSDEEADLIQKKAELSVEKATLETKFKEFLAKSQVDEGEAEQQEDSNPDEGPTPTEGGEDVVKDEELSPAEKVWPKTLEVRASDKAGYMVNPFDHTKITSDYKEVIVDAWTISQIEAGILQVKEG
..............................................................................................................................................................
>W6AT20_A
MENLNAFDKQLSKIVRQIMELKAKSVHEILVTKSEGHKREHAARVNAISEVHELIKPLINNPILMTFDHKDGFKLEDLLELLLGEIEVKTSKIATSDLAEGDKQIYTSSNKAVAMFLMLARALQKEAIELVHGGLDEDEKNARAEQFIAMNEEIADVLGLAFDGEGGMIVLSNLVEPVEEEGE
.......................................................................................................................................................................................
>W6AT25_A
MLNSLLSKYRLRSKIYATALHMEDGSVTHAQMISDLAVELDEAADELQSYILPRLDEKYHEILNILMIEYIRAQNWYIGSNKAYIAKSTSRNYALCVYYENKFDIARKAVDDLMIMVKE
.......................................................................................................................
>W6AT26_A
MEIKSTELALGPHAGLIIKEAKHPRLNGMKLVEVTHKRIEGFCARAVVSLSMTTVEVFELFKKEVRLSV
.....................................................................
>W6AT28_A
MSFTLSKKLVPVLLTAKDGRKYAVVNGGNRAKLTLGFDDGISQEVAVPSEQIPEEARTNGTKLYFDAEGAVTGWDAAPGGKTKSSTTAGSMTMRRPG
.................................................................................................
>W6AT31_A
MAKQNPNIQISRVPDGSIYLSVKLNKLIARPVYDFDVLLSQFGFLIERREDLTIYDLIERVRKYSDNFKTQLLCDAVERQAEELLGR
.......................................................................................
>W6AT33_A
MKQTMSIQELLEIVKTIELTPEFIEKLRKRLKKLDEEFRIYSESTKVTSELLNRTYNL
..........................................................
>W6AT35_A
MQTVLAVLIILSVLSIAWSMGFFKRYQLINVRDIDERVGEVRFNIDYLVFSPLKRTLKEKSVKVVLFDGDLYIDDGYMTPLMWESEKLANDTAKMLMDLNVSLV
.hhhhhhhhhhhhhhhhhhhh...................................................................................
>W6AT40_A
MKRKNIELKEFEYKTAHELGLMMKSKHYSGLLVLEDKWGSIFQAELCEEDGHFSFVKPGEDMDYGIDPDDIVFIEEKGLL
................................................................................
>W6AT55_A
MGKVKEILYGRRGSTAGEILKLEYMEPLNLTVDETAKKLKVAKSTISRIINGRCRLSKPLATKLAKAFATTPEYWMNFADNCTNPYPNLRAKGWYR
................................................................................................
>W6AT59_A
MSEQAAVKPKNYTNLTVTIAGNDPVAATAVASVLSTYLNEKGLAGRRLGENAIAPDFAVQSVEGLAADQNNSVNVSVDTLTMESLQGRTQVWDWPTWGDSEQPWTALVGDELRNLWSTFSGVQKRAIYKSLSALNIVVEDDEMTEEKAQDIINNSEVYVDLRDVRNDGSYNRVLIDGAATIEELDAIKFIFQTAREGNPVTHEDITLQQQQDASNGAHAAPELPDGRETPEMPDTLEPLASPEYNPEDLEPGTGIPAVNPTDPSLAPQTKQQAVSFDNSDKATLAAAPTSGTVRPSDDMGD
.............................................................................................................................................................................................................................................................................................................
>W6AT69_A
MLAKYSGGTVKAHDVQANITQDAIPIGIGKLARDRGDILGHIQ
...........................................
>W6AT72_A
MQDVNKIVAVLRDPSQAKYYHGDLMEDAADALEDLNEKVEELSVKPESLSDFADYVTDASSAIKEHASKEESMPKLDLTVSGILKQLRTSVKEITEVIELLERNRSGYF
.............................................................................................................
>W6AT73_A
MAWNGYVLEFLGNDLGKYYLGISNIDAKQQDELMLAALRAGGPALPVEIQTAYKQMAEKEVLLFTHVPFNAEYAVVEAWQNDHIHAQSLKARRFRFPSHRRETLFQCINAEQIVSKIKQLRSRVTVQAGIRFDGFYHPQLMMTDQQWVQELEMLNQLQSLYYYLGDFIEFFDEEFKEFKGTESVKALPYRNPYFINLGLQLSQMC
.............................................................................................................................................................................................................
>W6AT79_A
MLKRTVLSLVTCFMLSGCGMAESEDVPVKSVEGVVISDEVCQVGQKCEAVIARDQTAWTYQIAEGPFKKGTVLYKACAYHRTHERCSSVWSPTPDRFIPPESKN
SSSSSSSSSSSSSSSSSS......................................................................................
>W6AT81_A
MFLKQFIAYRFSRELELNLTQLEQQLKEFMFVPCGSQDKQKFGWVEPTGALGGDAFVHSADGNILLTAKKQIKLMPSDTINQKLNEKVKKIEEVEGRPLKKKEKDNIKDEIIQDMLPQAFTRDSYANVLILTSLNMILVDVSSHTKAEEVLSLLRKTMGSLPVVPAIGASAFETLVTGWIKEGASPARFSMLDEVVLKSVTSDGGTAKLAHQDLASEEVKQHLEAGKVATKCAFDWQGRMKYLMSDAFVVSKIKWADELKDQNDDIPREEQLARFDADFALACGELRVFLVEMFDSFGGFPKEAEQKDGKADFEEMCTHIELLEEARDYVVKSNRATVTGLQRQFKIGYNQAYRIMEALEKCWIVSEPKQNGGREILVSDQKGESNEN
....................................................................................................................................................................................................................................................................................................................................................................................................
>W6AT86_A
MLTDTTTTVTGAFSSTRSEVHSGGLVVGSLSNTGSNATAVNGTTTGTVVNTFTETYSDSNGAYSNSSTSTDSLSGTNTSAYTESYTYSESYVK
.............................................................................................
>W6AT90_A
MFERITIAGLHSSPKTFKYGTIVRILRKNGAKPLDLFRVEREMYEHGRSTFKKFTLTDSSVKVLPKSNHSSRRKSWLNLPVLTSQQ
......................................................................................
>W6ATA0_A
MYLFYQQSTEKDDEGRGESWKSLKDSPDAREALAGREVQMVSMLAISSTNADLDYESLKYRGDLYFDIDNENLEISIASTIELVKKLEEKGVYDYVIYLSGKKGFHVTVPAKVFNSSNASGVKWLPYIYGKMAFTHFAVEGLDPSVYSGGKGRLWRQPNVKRQDNGQYKVPIRRSDLDGMTVESYKELASKPNHDLLSHLEKQEVKLNLDMATIFEEAAIVVKKEMEEKESYRYESIPELEMLSEVPGCIQKLVDGEDVKEGANFNKAAMNLAGYLKSTNKIGTDLAEDLSARLASHNHYGSASYTNERARRQHLKGAIRRAKHDKAMGCNPAYILSSVERCGGCVICDGTLDKRKDKGKKKGKEEWNNGEAEDGLRHNIFEQGCAYLKQYGPRSIKTLTTFLIEPESADIYYNQEMRGFRRESLKCVIRYQAGDGEEKTARVIIEEDAWDSPSLFKKQFSGIDNLAITCSEDDLADLRHHIMSKHNDIDTSIRTQTIGLDVKEIPCGDKMSKVLVYTEPGYTASGNVVRVPVHYESDARSQIVGQPEIHKAPDLNPNDKDDVRVCKDIFKVNEAWVCATMVGWMSATALKPHITSINNEFPLLAVTGRPGTGKTTIASLMADLAGCTYGQTGEPASANSSPAFIERYIATSTSTPRLLDECNMPAFRSNPKLLETMKMVWNGLEIGKGSVAGSSAKAAIATRSIRMSGPLAYISEQPQQDDALRQRSIEVIMTMTSHGTTQTGEHIPRDELPKDVLEIVDSFEWVTEHEQRARLRGIAKLMIHQALKTKKSWVRDKLKYYAEVIRAARCHGRQKYGWRIILMGLDLYEISLAGRGIDVSTEVAHARHVIINRLLDDKVTDTGNVNVNTDVIKFVGAMAERSAVAEIRENDSKILIVRDAEYTKTDCHLILSIDAVWYAIAQQARTSGVNLKFGRCDQFVSAIKTEEYFVNYAGGLLTLDLHKLKEAGVNTNFFYTDEEFEDKASGC
...........................................................................................................................................................................................................................................................................................................................................................................................................................................................................................................................................................................................................................................................................................................................................................................................................................................................................................................................................................................................................................
>W6ATA5_A
MAGHTVHVVNNEDGKVVETYPNAKIEITQGMLYVKSAADDAILWFSNTATHSAKVDSSAS
............................................................
>W6ATB2_A
MATSKTFYAVTEFDFGGMGHKQHMAPAIIEYVEYMEKILKTKENAKAAGTLIEAVTPVKSKMVQMPNGRKAKLFNVGNEVWARYSDGSATPYIA
..............................................................................................
>W6ATB3_A
MKPETYLTIAAVATISAILFFVAKEYADCSGQLVRSALWFTCIL
...HHHHHHHHHHHHHHHHHHHHH....................
>W6ATB8_A
MGGENDSQELAIVRNDLKHLGRNHDKLGQKVDSIDEKIEKIFSYMAAQQILNENAEKERERIFKASTMLPVAILTSVISSGVSYLMTKAPTQNAPTPQSQTYIIPNREQKQFDELRVQTNEGP
................................................................HHHHHHHHHHHHHHHHHHHHH......................................
>W6ATC3_A
MADPIRYLPDDLYPTSMEMNLEFNNTIYQSPYDNSEQIERRPGERWVLKFSYDDLEQDQAKDLQAFLVSLKGVVGKFYAKDFAFFERRGSISGRPTVDGSDNVGNICKIKDCPTNRVIFKPGDYVKISDRLHMITVEVRSDSLGKAQLEFQPRMLRAPANNASVVYDDFSVICRLKDDKQGKRSSRDMSNGFSFECLEVVN
.........................................................................................................................................................................................................
>W6ATC5_A
MSRTIRRKGFNKRTSACRFQQYNNEFYHLCKDTYRCMIIRWRHN
............................................
>W6ATD5_A
MALPDLSSVITPSMVKTQLGVDNTDIADERIKNSGLYDELLLDYFGWFPKVMDLLNDTSGTQEVTMQQIAIKAYGKYFLCYKLALSGRLSFFQKIGDGENADSRFNINWEEVLEDWKDEMAKAKSTALGIDTPLTPVTETTQGTAIFGISKPGFDNVRQ
...............................................................................................................................................................
>W6ATE2_A
MKLTLCQANGYSLIHPAYHSHTPKNNVVLAEGKLSFKDNRCFLGTKEIGHVLANGNVQLNTDVVLPTLGFVTGLRNQIRFLHKTIARQLH
..........................................................................................
>W6ATE6_A
MSGYQPHKMVEVDVGGMKLSRIAPTKPNSLRCKLGFHEMRGFELDVEALNVFTACKGGELPKYCERCDEIYHGRRILPRPAASSLPHKSTEPAKEETISYVKSGQTRAEEVLGLEINKLIDLQKVISSGDLEAIRFYVGDIKALRSIHDHPMNFVRNREILSEEEREVLASPCKPSPPEEPTSRKLTP
............................................................................................................................................................................................
>W6ATE7_A
MNLYIVKRDDRAVDFEQCAGMVVAASSEDEALRLHPMVLDSSHPDNAERHLAESAENFEDGTLYGWPSQDRFHELTITLIGTTHLTIPQVLLLDYKGG
..................................................................................................
>W6ATF1_A
MTNKYLSIFAEQTKAIEAEQTASLSSAINQSITNYTQLAEAASQALSLDITPEAHRLYGLLASTASTDSVSSLSGAELASTVISLITAYFNGNKEALQPVVDATCMWIASKHNNDVKTANIPNNLRLLVSRKSSAYAQENDIDTKLILSVEDKNIIIKEAPLKPKKLTSKAQKVFTAITGLDHSSRDELVQLISTDAQLMSMFATVIAPISSASASNSKPNQEAKQQLKARLEAAVNKEDKLMDEYDFAKEEEEALLEKLIVAKEALEENEKLLTNQRKLTEGAAIKAKRARKPESVEAANDELEVAQNRMEELLTANTELTSEVNALAKKVEKAMKSVASADEAYNAQANYVAQLSKQVNSVAVH
..............................................................................................................................................................................................................................................................................................................................................................................
>W6ATF3_A
MVNHLWGQLSERAIRAAATDLRLKPVESLPMCWAELLSIGITKPLGRFDVLTHIGRRPELHYLTVLAEEGVRFIDVLAEDTDARHAHRARANAVCYYDKDQKPQLCWLYLSRGELTEGNFSRAVREGIHRVAGKFPEDTNTHFCDLSGLTHAK
.........................................................................................................................................................
>W6ATF7_A
MATTFIRFIEQKTYEIMAKHGAFVAFSEKQIAHCLKSNKEKGFSGDKRDYWLDSITGINVPKVNIADFETEIENMQVLEREDYLNTYSKEDIIRRYLREGRPISQVYWFGFTYDDVRKVKRAILRS
..............................................................................................................................
>W6ATG3_A
MKLSKTHLMLSTKDLGGFRGFEVERDKIPALAGLTEKDLQCRSTMAMVALQVSRYVYINNFSDANKRGMLCLQGSLPVIEEDNIKLDFDSCTVGIFPTPIAVNWYIIEGDSTLFHGVTVTVEQAKQEAENKVSELFGN
..........................................................................................................................................
>W6ATG4_A
MNTLVVLDLKPSWVYLRACYDRSTANTLMIPFDRFLEIVLEAYTAELNKPGSSDVILEALVDFGELQPMIDQSDMVKREICMASNVIDEQLTYAMAGYFGVEYLGGVSQMRITPHRTLEVYYGKEVT
...............................................................................................................................
>W6ATH4_A
MTFAEAEQYIYSLSQDGGVYKQEFIFVFDPESWDKVNLALDILDNNRGIWVKNVGEFKTAGMTTYGPVSGRLKGYVVIAVHFMGERKLFNPGYLQHVLNTATHELVHAAQFAVRAQSYHDPLIAVEPLAYLTGWLMEKWIYAVWEKFKITIATTPTGEISYNVLFDMLYRFNDRRLADRLCELTMTQIQSALVRESINSLNNVAVVNDIGWSSTTYLDGVNKK
...............................................................................................................................................................................................................................
>W6ATK6_A
MINVIEWFPQTDTTKRIESFANKEEFFKARNIHADNQKQREMTDAMFNGAIYITRKNGGVLYHRTLAELIREYRGQ
............................................................................
>W6ATL0_A
MLQIVKSWASESQLLNGLKKFVIKFVLAGLGSDLVIKYPVAVKLVINRKIVVLDAEYTATKREVFGFQSTDVVIRVDESPSNREALMNAGCPFMKTPVYRCTEQLEKPATYHAIQYSSQLTQRLV
.............................................................................................................................
>W6ATM8_A
MPFIINGEQMKTFIIRSALNEVPPLMVNDDHSLAMFLEGYRCAAEAIAQVNVEFEFEEVK
............................................................
>W6ATN4_A
MSKAYLHTLLTAGNEAFDAAGEPVGVTVVDAPIEVPVVADPAVEPEAPAVTDAPVVTQDPVEPDPEPAAVVVAINEDEKELVIASTEAAAAEVVVIESDCALEEVEDLLDDQIQVVAETENIVASMESFVGSAMTMQDAQALQQWVHNATRGQYDQAKVVGSLEAFGNDVSTDDALNAGLEGIGEFLKAARNKAADLRKVMVARWNAFFKDVFVGFDKVARRADALGKLAKGTSGESNSSTIQLPLDTAWRLVKDGKVSQNLPKDLGDLGKFAKAVFKDNPEALLVHRKKLVDIAVRLSTADYDDALKIGKELVNFELPSVGVCKTKVVNNSNTVDVYRSDEFLGALSIFYCKPVDKINAQLPLPRQLSDKFNSIIAIDVSVSETGKKTPKLDVSIDTLQPAEIAKVADDVNAILGDIRQYRTNYGEWYAANSDLDRVIGILANVPWSGDAGTTTVDSTTDAEGNTSTIVNIIGLNRDLADVIEGMHDMYSYLSVSPIRVLSAELLPILNRALEVGERSLATYSDNNLA
SSSSSSSSSSSSSSS..................................................................................................................................................................................................................................................................................................................................................................................................................................................................................................................................
>W6ATN8_A
MTDNSNKALYNAARLPVLYEYPHDFTPYARLLANEKQGAQPSQAFAEMLAKVTGDPWTMTPKQPYTLYGAKVTLIGENQPNFPTSKRFPYVLVLQLSTRYQERKLYLSFKILKSS
...................................................................................................................
>W6ATN9_A
MKVVKGGGWPEIKLIGHQVDIGLWVKNFYAQDEEDYEYIMEMMEDYTA
................................................
>W6ATP6_A
MKKNILLAVVLLSAFPSVKASMDVPPDPYTIQCLSETECFYANGRKVTEQELQKLALLIQQEEQNESSQNNDG
SSSSSSSSSSSSSSSSSSSS.....................................................
>W6ATR8_A
MRNVNESQVRAYLLTHGVIEGLKLEGIEIAEIRRYYNEVDNFVSILMEYGTMLSNFIDKAQAESGKEVAGVNITLCDSVAPAWLVGRLLESAELNAPSKAQWHYFSENLANAFYSDKLNAFSNMDVDKQMRPGLEFDCPKVEYSEEAIRYHLDKFGSSLPIGEVLYYLERLPKSATHINLHDLSFAVYWLKRENGSWALWAKAGKTFHEEFVWIKPDFVDGCFIDKLVPLRDLQVRKILGSNQEEREMMFLPEEGQSLTFTEQRLDPAIEHETYVAPHLSEQSVEIKTDRELSKPQITNVHELTTIRIDGAVITVDSLKKTVNIVSEYCDLIVNDQFTVSGSVSNL
..........................................................................................................................................................................................................................................................................................................................................................
>W6ATS3_A
MNVEARIKSTGEIVRIVSSLYGKVEVRHVNRPKIKRDGKMVFVKSRMLFRDIEFL
.......................................................
>W6ATT6_A
MATELPHRYTLVVALQIGSQADMVKGMAELSKILPEHIEADEKGWKVNNINPEFVDKVKAVFKEDKVKLTEDFEINFMFYLGWVVGKRMTTLVLSHEEPEHHFNSTPWKWAGHKVAKNESSNDS
............................................................................................................................
>W6ATU1_A
MKILDAYHFDVEARNVNDQAQNQHLEYILGLVVGCKDLGAIDASTTIYVPYDLWVVHGGKGCITPYGVQLVHGLDEVCTSLEGKHIPRRNFLVPDQASPTGQIVRKHFCSYAINPSGMMTKINDRPYCGQRGKGEEVTYVLDEVTCPECLMELKQVNQSH
................................................................................................................................................................
>W6ATU6_A
MKLLKKGSPEWNMRVKQSTSYNERIDYEKIKETLENAEAEDCIQINCQHRHRSNLVAGLTRKGLIQKQDYKLSLSKDEEDEEIILIEKLEVKSAK
...............................................................................................
>W6ATV4_A
MSNMYSDREPEKFKQGYEYGERMNLNNKIVPPKGLTEKEESDWQRGVTAAICDRMS
........................................................
>W6ATV5_A
MQVALVIRDCGDGTSTIDFYKNIEQACFECEEFNEDTCVNDGEPTIIDVPDTFVPPTGWCD
.............................................................
>W6ATV9_A
MKYLANGVYKVKVTDEDGDVTEMLSELSDGCWYVFGNDVGIDEENVQVICRIHWETPEDSFCITPEHPRAQFIVAEIDGKEDLPYAKNLSHINLATHEISVWCENGHLTYEDKDGNKEEHLGVEHVTFSPKQFKAYDRDTGIIYAEWNHYEA
........................................................................................................................................................
>W6ATW4_A
MTKLKLNPEHQSAVVAGFAEFVETVDLGKYQSLQPNRGRVLIKKYKDDPKENTSEGGIVLSGETQDAMEVGVVVAVGEGLLTNTGAATDLGYAPGDVVFIPEHFGHDFQFGADRETVLSILASDIIAKLKQ
...................................................................................................................................
>W6ATX3_A
MIGSSKICSKLPASKQTSIKLLDVQEDTADFIELPGLGSDVGALKFVRSVVSGVQHWTLQYEHSASDPYTLIAESKSRAAIAAEDVATSDRFTVMVMATKGTYTSITDKMKKSSAHNLSMLEVYLQNQNNPSQNYLYKIFCVNQDEGFTDDMIVTVYSL
...............................................................................................................................................................
>W6ATX7_A
MEREQRGARLSKSADADKVEPFCILKADGTFEVSPSLYARLDVVDRFLPNFHKPLQRRMLFTKPADTLPASMVIRHHLTQEVYIIGQGRTDTDAVEVYERMNVVHSVSNESSAHTDVIKWAPADPQNVDDMLLVSKSIGKFYIAVEYLSSSNEKYSDREQSSRMAFYAAPSLLDEANELCEFEYNGKMHAIRQVFYDSGFASGTLIDTGQNIEDYKLIEPVTAYDPVSGVWDFMTNAKVSPFSASEGEYDGDINEGRYPGIDNQKVIYIKAQHRFSSKFRAGLIIEDKNGKTWRIDRVRSNKRSPDLQATISRISKPQIAATLEA
.....................................................................................................................................................................................................................................................................................................................................
>W6ATX9_A
MLSIEDLISRGMTEEKEPLIIGSRSKLKELCKEFGITNERMIGNQFSAIVTFLKRGDEYSMQCVSRIISIAQEDKGVTSL
................................................................................
>W6ATY3_A
MKLTLNNMWLGTQDSLERIMKLSAFLESPTKDAKAFFGVDDDDDEDDKHAGIGKHLIQVEGNVGIIHVNGSLSNQYSFWNRFFGVVSYDEIRDAAHSLAMDEEISSILMEINTGGGSAHGISDLSEFLVNIDRNVKPIEAHTSMFTFSAGMWLASSARKITANKVSEQGSVGVIITMASYSEMYKKMGIDLKVVRAGKYKALGNPAEPISEEAIKEAESKAEKLYGFFIDAMVRGRTQLSAASKDVWAEGKTFFAEESLQLGLIDEIQTFDKVVANLSSNYDNSNGQAQFSAAENSTTELSNGDEMLKGKKKAVLDETALAAAALGAKVKAEEVEEQEESEETETEETTETTEETENTEQTEEAAAVVPAAEASAGFSEMFAKVTELTSTNVKLEDKIVQLETKLAAAEGAIASLKPIAQASIERLQVALGQAPTDTSELSAASLAKMYEKSNTMFSETFSIGGPKSQANVENRDSAANVDNTFCTIHKPS
...........................................................................................................................................................................................................................................................................................................................................................................................................................................................................................................
>W6ATZ1_A
MNIKINAEKLEAMVNEEVSDLLKGGYCDTEITIGEVNGATICLRICDKDTAHNDMLELHENNDCIVPDNFLARLELEQSDLSSRLAKLDNFLNSEKANSLDQESLVLLSRQSRAMLELDKILCKRLASLN
..................................................................................................................................
>W6ATZ3_A
MITFKEFSEDMLTMKGFGQRQPDGSIIWFVNGQKKVAK
......................................
>W6ATZ5_A
MTDFINRVAKIAQESSERENARNNLKQAKDLLGAMNQSEIEAAEQLSVKYDSLSRPCVALITRALADVLRRHRENGIPLTPFAKINEVTISDPNSIVRLLTSRGKRIPTTPFMRSKEVDKHPTLNALALMAGINRGSFTSVTQGRQHLSAKDLEAWRDALSQIGVYNDIEELAALSNPKTFLSAVIDEIINLESSMTVERVQEWAEMVETVEPDSIGQEFIDSELARARSVTLPHVFDSMVNIWRGQLIDNDIECFVARSLSDVLSTRTSSRRFSRGLQNLIISVHSGMGAFNSRVKYPARNYTSYKHRYSVEGETGLTSDILMAYCFYLGINPVAMVYWLAESEQHNPGSAFAVKGSYDPLDVVKWVGTISPVEYDKFISATLSLGIVPDEMRFPLSLLAAKFVYPCMPDYNTLVKSLGSQGDAYRQPIEEYLSVLDTSTAECRLPRRYNSHLEAANSHDIKVRDIYDNVLASGYYVYGLSLQHGNLGEAVSSEMEDLESEAQIIEYAKEKLMQMIGGSESAYCHLVKDKDGDIDHSASCQARPFSPREMLNAAKLYRGLFESLSNASKSDDDDDLLTLMNG
.......................................................................................................................................................................................................................................................................................................................................................................................................................................................................................................................................................................................................
>W6ATZ9_A
MLGLAVAMARTSVRVSNLKLLRELDRPYHIPKKREPKPRKVWYTVDSPEVIAATKQFKEKHSHETK
..................................................................
>W6AU28_A
MADGTRSPEFFYLYDKESNYFDVVEKSSEWVPGTVYRCKDLHSFVALSPINKRWALSVGTKPFTVEVVDYTCGYSRTKRISFRDVTGTLQVLNFALVKSELKYFDVVHPGFINEHFFEDEEMTLEDEIENISEPEEWTAEVEGTMVFRIESEFERKQAIEILKTMKWKK
.........................................................................................................................................................................
>W6AU50_A
MKNNFEDLDLDLTEVEVQDETPSQEGEFERTERMFKKSLEIVQKAMENVVQEILITLEDGEEHIVYVTSLHLDESGQVSLEFSTLDESRKSRPCTTC
.................................................................................................
>W6AUC6_A
MNLKDLIIKNYKQRLSDIHCNFIRRMVGAVELYEKQYDRGFELLVKYPTVIDIKGRMAAKSEFIRLKTIGLIEMDRMQIHAQRLFEKEKAINEEAFETQMKATEVSTSVWFSGDPNTPAYH
.........................................................................................................................
>W6AUE4_A
MKHTFESGSVHGPLVLEVRGNFCKLGHEGDEDLFKIHFRLDKAHLIECNQCPNIDYTDYGDDSFTFEAKDGSYGCVSFCSKENLDNFLKAIKEMQ
...............................................................................................
>W6AUF4_A
MSIRNKVSESFSEAINAMEEKMEQLVDESMGLHDPKTSDAFNAVQDKISKLRQRIADTKKLRSNVLLQVFYDDHNY
............................................................................
>W6AUG8_A
MAFYDDFNEPKKESKVITKGTGNKFGKYVRSQLEYSGMPKRLINIIEPLAPAYDDCSLRIGRSSALKNEKFQATFTSTA
...............................................................................
>W6AUN6_A
MDSVFFYEKIATLWPWEDPIEVGNSMLESLPAFGIWADAEYHSCEKL
...............................................
>W6AUQ1_A
MSTVFNTQQVDLMTEPMFFGSGLGIARYDIQRHRTFEELIEKQLSFFWRPEEVNLMTDRAQFEKLPVGQQNVFLDNLKYQSLLDSIQGRAPAAVLSALISDPSLDTWNQTWTFSETIHSRSYTHIMRNLLNDPAKVFDEIVLDEAIMKRAETIGRYYDSVTTKTRLWENAKVEVEYWQGEVDAISKNGVDYDGYSEAAEQLELAQKYLKDTKYELMKALYLCLHVINGLEAIRFYVSFACTFNFHKNMEIMEGNSKIMKFIARDEQLHLKGTQYIIRQLQLGTDGEEWVQIARECEQEAVDIFMEINRQEKEWAVHLWRDGGVPGLSVKILHDFIDYLTVSRMRNCGLPCPITDAPVRHPIPWIREYLNSDAVQSAPQEVEISSYLVAQIDNDVDADVAAEIQKVFVRRGPSGPSVMKDIANEFSFIEYTQLKLLPDCTIDQVQVPNKLNVVYAIAVDDELVYIGKTKNLRKRINYYRTAINRKDQTSDSTKSAKIYDALMSGKTVSFYARQCFNLLINNELGEMSISTMDLEEPMFIKKFSPPWNTQHKGKK
.........................................................................................................................................................................................................................................................................................................................................................................................................................................................................................................................................................................
>W6AUQ5_A
MPHLRIVIQNNEEDPIAEVYNIRDSEIPKVGSIIQVRGARLYVSNVVHAYEKAHGFEEFGLESNPLIHDTWFIVEVK
.............................................................................
>W6AUT9_A
MNIIKKILKAILDFNSSDGALWSLRLRFST
..............................
>W6AUU4_A
MNILTLLFDVFTFWVCLGTLVFFILSVTELFTAHSFYSQSHRFSFIEGLVVIPVTVLLWPVSLACVFDNVHRVRRDARIRHTLYVDQKRQDLHKRACEFMIARASNVAAKSISVGTVTADHLFERTTKLNAKSISAGTVTADHLFERTTKLNR
..hhhhhhhhhhhhhhhhhhhhh..................................................................................................................................
>W6AUU7_A
MLCYKLKSTGERLKLIRKRKQVSMFECIDRPMELCCSGVMAHPRIVVSDVRYTDVVEECKQ
.............................................................
>W6AUV2_A
MKNKVVHNIVEMRADQETPDLDVRVTTCRKNEVHPFVNLMLTEKDKYASVDVDTYQDVYDTALDWDTTDIVRFTLQWPNGDTVTITRAYLADVYDMPLVESVMASVKGEVSGMTYVRQDTLATYKLYASDKRKNLPNIKTTESFMYLLSMQQDLDWETILKCYNEQPEVKEVLLEKTPRSEERFILDHAVRKEIKFIVDSFGIKSHMVNSRTLARHALRIALKSVVDAIGHQVYGKDYDIENIFNADVHFDTLGLHTQENKHGFKYEKVYAVDTGVKLFLVFGALDNTDAKSTFVTQFDLDESDLETHQAKEINFIYHNLTGN
...................................................................................................................................................................................................................................................................................................................................
>W6AUW2_A
MTILSPDVEMVIDVIREIDPKYNLSENLIGNCMRDAIGNYSQAARTLCVGQNDDFCRGVLLTLHLHHIGALNK
.........................................................................
>W6AUW6_A
MFKSRFISHEIITRFNELNNEREAILSSLREQFGLVGFVFNPDGTPKYLLKELMSDFDEDRFSPGRINRSGNDFLGLEPTDAEIVAVCKSAVSISLSEVVLDCLEFKPQTHLHGEPSPEIKLVEGIIMVKVIEYNDLPYDPPVSFVEISESLYNAPILKLLEKHLTE
.......................................................................................................................................................................
>W6AUX0_A
MTFKLNQGQLHAEQRLREFMADPNRQVIIVVGPGGSGKTHSTADFVGKNFDQLKPVCLTAPTNKATGVLGNFAKDVGRFIPTMTIYKLLGIVVGADGEEKTTFSAHDGMLDRFKTVILDEGSMAGYVLCNKIRDKLEENPYVKIIVMMDKCQLPPVNETMTQLLEFGEVIELTEDMRSGNGPLLQVKRAVRDITLARLKGKLTKEISHKFETHVEGEDQSGVHLLTGKDFDDAMLDQFDTEEYRNDPNTVRALAWTNKEVDRMNRIIRSRIYGKGCEAYVVGERICVLTPVRGENDEPILDTDEEVTVKSLEVVDYVDYTDQDATDDVRRTYKAFRAELERANGQVVKVHLLHPDSKRKFERRLSFIADQCHAKKRPWKQFWAFKEELFVNARPAHALTIHKSQGQTFKCVFLNLRDAMNNKNNVERSQLVYVGVSRPTTDLVVNLKTFY
..................................................................................................................................................................................................................................................................................................................................................................................................................................................................
>W6AUX6_A
MGLVKSSAPEEMETVETNEVSETETAEVSAEQVNEVIAQAQEEEVSTETEVATEPETEEPVEEVSTEPETETAEEPVQEEVEEVSEPEIVEEKKMESKPKPKAEEKKEVKSTEVAVSETKSTAVAKADNKQVAASQVIQQAEDDGFGGLELGFGSFAIIKLDNSGQFMDSDDNELGTLIRASVQQSTASYLYVQEGNDDSPAVYSYDGVNLTAETEDGDKTVEQVKMRWVDEGYDMECRKYLEVVATIAEDHDDIIDGEVPEGLLDYEGETVMLRLPPASIKTFSGKVATLKMQNKPLRGAVMDFKVGKQRKTNNGKAKYFPWKISLVK
.........................................................................................................................................................................................................................................................................................................................................
>W6AUY1_A
MAKKQDGRVGYEFEDKLKSVFGEIKKKRPFDFHRFLDTKAAGRVVAAQLADYMISFKDDKSCNHVIIVEAKASEEHESLRSCASGHILPQQIGKHKSWLRSGGSGLFLFYCEMTGEVEVWDSKDIVEARSAGKPLDLKKRLAVMDYLDLENELINFLHVGVKHV
....................................................................................................................................................................
>W6AUY5_A
MEKPKITASEAKRNRILAETKRLTGLGLTADQIARELGVKRNLILRLKDLTNKD
......................................................
>W6AUZ6_A
MTTTKNSAQKIKSTGFCLAGLKVDEDKAKNGIPFDFMGGCKLIIARGGSKGYNNYIANFFKENEKALTAGGEAADELGQRGFIEAAARFLLVGWEEVVDEEGNEVPYSVEAAEGYLAVDEIYEFVKGKSDEREHWRISATQKIGEELKK
.....................................................................................................................................................
>W6AV02_A
MAKFDQRSFDSKNRKELEKMANWLRQGPKVCLQAAVTRAHSTVMQSENLGGAMMHDSSNAAYNWRISVNGSMPPVLFQKGRPPVGNEGDQRTREGKTSDIIRTILKRLTDDANELDRALWGTVTITQVSLVNPIKGYYAINAQLDEAVAGHIWRPSAQMAAEDAFNAWFNGGPNVNWKRHAKTTFGAGELYGW
.................................................................................................................................................................................................
>W6AV09_A
MSQYDDDDDFLTGDDADHLFHELSKSPEEQAEDLTEEQTTKAVNARAKLVMAQDNVRSASNGTSPFLDAIDIISEGLKSKLLQPAELQTLVDLLPPEILQVDAVDTDFDMMEELGLQRNLVNALRLQVMNPSGRGIRSGISVSEAKSVLDACRNFGEVIRKNMESVVNLRRIQALEAAIMEVTSGHGEDFKREFVAELEKQCKIYCRADK
..................................................................................................................................................................................................................
>W6AV14_A
MSNNSKAQIAASKAQAICEANGTTLARNEDGSFLIVSVNSTVGKCKVRKVCMTSNTHKVMDVTLGSIIHSGRGGCATCARIKGGKTSRK
.........................................................................................
>W6AV18_A
MSSRRECDQFTLIYFFAPRTSRLTSLNFSYTSVDLCTLVHYTPYRTLTI
.................................................
>W6AV21_A
MATKPKLITLSFPVPYGTQPDKQFSRHVQPGDLIVCPAAYKEQCSPYCEVITPHFFTRQTAEELKHVKRVIVWPAVPGHKTKFLEALLRSLKQGKDIVLCTTQVSETGFISLRRLTRYAELNVCDVQTMERCKTSEFAYMALINDQCDKLANKINRIRCLTELKKGKSDAINNSKS
................................................................................................................................................................................
>W6AWY3_A
GSVLPLGDCHRLQNIQALGLGCVCSREASPDYIQIMQYLSKCTLAVLEEVRPDSLCLTRMDPSDNLQIKNVYAPFFQWDSNTQLAVLPPLFSRKDSTIVLESNGFDIVFPMVVPQQLGHAILQQLLVYHIYSKISAGAPGDVNMAELDL
.....................................................................................................................................................
>W6AYX9_A
LRVYVLNSLQTGTSVQEFTCSLNIHAKVLATNIMQPGRALAQASLGMPQGTAFFSTFPLNHLLFSTKWTTSQRVGSAAMLTFSPASVFVQSTIMQPSAACNLLANCSWWTGECEFEVKFNKTPYHGGRIVIGFGSIASKIINYTDVFSLSHVVCDLNRGDTAVAKVKLESWNGKNFLSAGRKESLPKPSHQARQRIFIVVTEPLQSTVAVVSSVNVTLMLKSINNLTVGGGVPIKPIF
..............................................................................................................................................................................................................................................
>W6B0R5_A
MTANQIKWAELKESGRHNRETESQGRTMLTETQRHNVASESISRSQVGVQAAQVAEMRRHNVSTEGIDWYNAQTLGTLRSAQSDKLLSEVGVEQGRLDETTRHNVELERQGQSSITETQRHNRAGEFLNSQDLSRRIEEYRESARHNLATEEDTDVSNFIRGVQTLISGAGGIAAMVP
..................................................................................................................................................................................
>W6B0T6_A
MYESSWANTVHTMLLNKPSDVSYKDIAARSGLGIGFIETFAAGKTPNPTITRVEKLYNTLKDIKAERIEQAKVWGADLNVTE
..................................................................................
>W6B0X0_A
MSFYETTVTFDNGEHEFELLLTGFAGNDGGQSDVEGETTYTIDGDDYALDELTEEQKAIFFDMELHHWTDKRYNVKTEYPNTTKWDD
.......................................................................................
>W6B0X6_A
MKENGISFVIKYPEGDVFAAPRPLPTGKGIQRTGICAEAFGFKTRHRAEAFCEGNVDNFPDLDNVQIIRIIEHNPLDVV
...............................................................................
>W6B0Y0_A
MSEDCHGIVKQIIAKHQTHSLNGIWSWFVVSDYADIYVRLITNIKVRKEPTVVIARIEVDEPRKGYLKCLLEELYKTDYHLEFECILNKDLEAYLLSQGFKYIEPLGDDVHMRREYHD
......................................................................................................................
>W6B0Y9_A
MTVSIKDERPQIVKVQLKALKIGDTFLSLVENNKEGLFIVTGNNKHESGVTVMRLGGGEDNNAVTLSLSGHTHVIQVAVTISIHNM
......................................................................................
>W6B105_A
MKECIALDGQIKELVRKRDLVASGVALDICVQATRLDDAFINECRPAVVEAFNKRIGALNKELISLGATTNESS
..........................................................................
>W6B133_A
MRILIYGILTVAVVLAITSAIVSIAPYVAIIIVIALIGWFVDRPPK
..HHHHHHHHHHHHHHHHH....hhhhhhhhhhhhhhhhh......
>W6B140_A
MAKVVADEMTYENTSWESWLVTLVGLAEALGADVTGSEDAWFSDYKSGLTPVESIRMFSPKSQ
...............................................................
>W6B190_A
MQKRIIDRFGSTSDADVPATVGVPAGAPATSTAAIAPLPDVNYKVTSVLEDDEYLYFPPEDSQFLINIGAEADDTARRLTKLQEYTTGLLTAIKQLNNLKVNPPTGSTK
.............................................................................................................
>W6B1C1_A
MEQSNEEIKLISGDEERGEASYLVESEYEARDAYQHFIEHYTGDSITDGEDQWHTVASEGFLSDLDYPVIVIFYINWDHADRHEVKSVPVNGLSALAPHLFK
......................................................................................................
>W6B1F0_A
MSKGTLKGLGVVLACLVIGVLLFVFATAVQAADTPVNPHCVAITNDSTITTQCDDGTVVITNTATSTVMVCHVSKETKGLPQCVKDRVVISN
SSSSSSSSSSSSSSSSSSSSSSSSSSSSSSS.............................................................
>W6B1F4_A
MANKSVIGVIKYSRVDNKDTWTVYQHGKHVELFQKAFQHPIEAFKLRDISKVGRPEVSHASGHYPIVDNPSIRVFYEDGSIGVGAGALINIMLQQYQLTE
....................................................................................................
>W6B1F6_A
MITITDMHDEEGFTDEKKDALVKLLPEDNNGLAHTYRFTDGAEENPFEGFLIIGAPTLVYHFIRTGKNDAGEEEETYLGQYVPTVDGGVMPENGLGQNLSDNVGTRVAEFESVIRSFHRKVLERLGQPVPGAR
.....................................................................................................................................
>W6B1H1_A
MLEMIMAMPKALIPKAGQPLMGFNFDQGKSISAPSATAYSGGAIETLSASNALAGYGRSLRCNGTVTNVTPLSALSTLGLGDFTLECYAWMTTIPSAYFQLFLLQFANGKYLTIRVGDGGYGQRMQVGIDLGNGGNYCSSKTGPSLRNGWHHYAFVRKAGKCRFFIDGQLQLLALGTSTTFNLTEFNGNFDLSGNLSSFAIGKANSGVGDMYMPEFLLSNTARYQETFTPPPGPIYRP
..............................................................................................................................................................................................................................................
>W6B1H5_A
MVGIGLSICFRLRAEEVDPFLVGVCNYDVLITEERVPSLLKELEGMFKRVMYRYDHQCDFKLEGNLLEIVLPFHPNPFEGKLAPAITVRIPKDVNYAVNGCMKETHEVLYPLTKAA
....................................................................................................................
>W6B1I0_A
MMKACPLCASSAKTYKYALVFWGVRCTSCMLFLKDMNTSEAAAIRQWDTRITPEEKAAKKRKKA
................................................................
>W6B1I5_A
MAKKITAAALEKDIFDHEGIRVIFRVPTGKRIAEQKYTEVFTNRSPKNYTLKTLRERIVRVVGENIEFSIITGGGEIANGNYKIGNLRTTYEVIEE
................................................................................................
>W6B1J3_A
MSNVLELNTTPSNPAMAEAFRKAATKDLSPELGGDTLQAELANMERAKTEPESNTARLAKTLAGMTSSVKDMNETLHEAAGENTMHHTDGADNMFSEVEEMIEPEFTGSHGRVKAMALLSAGSLIATTATAALFTRNSKTVKSVAVTGLLTSSMLIGMEAIQAKRNPSVADRLVMGKKRAAKLLGGGLAIGAATMSIGLTVGRIFNSGE
.............................................................................................................................................HHHHH...........................................hhhhhhhhhhhh........
>W6B1L9_A
MDNTTAISINNFLDLFPNTIRNNVEILQAPEGGEVVFHISTNPKIKLFEPRVSRRTMNKEDRSVPRISAAATLNGCLSGYAAAIYDWEGVSAGWVGGWKIYALTYDIALKPNKKILADAESTEEIWLVGYDKEHRAYPAVPMGEVFFVSVARQTTGDKNRPRKTAVVAYLRVGEGYTLPLNKTTLLRSGFYQITYNDYYQAMDVRNPQDIIVKPISAAVYGEYKKLDAGLLSF
.........................................................................................................................................................................................................................................
>W6B1P0_A
MEHLTFADLTADQFTALLQTVTHRVTIHCPDKWLWVDSSAKQPQLVVSTRFSDKRNPSGWAPYLTRLNLPSDVEVTSVSVLWIEKADWFLYEVTGVDAQGSLCHQFIKATVQGEKKYKTHALCLYRDRLTLQE
.....................................................................................................................................
>W6B1P5_A
MDKQREDSIVEMMTLAQRLNNLVVGMQVRKAQLTSGSAKVVADAISKANVKPEDH
.......................................................
>W6B1S9_A
MMFKYTTKSTSEKVWLNTIIVVSRHGEEIVFNENNFFKSEEKDHKGTFDELNLYLLRCLSNEQRDRMFEFYKQISYILKTELSVTKVLLPKLQPLVKGIYDLVSLSDLNVFMYENKLTHIPNSVLDTIPSSKEYPTMTTYVKADYVKLVNLSVLLHLMAPIIADYVSKVSESTGKQFKEHAALPLLEYTNIMYSDEMVKLRNFVTANCSKKPVPLSATLEGMSEESFPDWMLASVIARKLCINHVRRGDENGHLVAAVFAYINYNIKLDGKFGGGVMPKKERRGLGEDEREKAVIDNWKMKEDVDKIDILACAVGFDDPVAAAKFIEPDIDPNMVIRCLNAIPQAWNFSMTRHQSILLQWVVGELLPHIGDTYVPPLTVEYYDYDVCVKLVGIAQAVLWHRGYPKLAVFAATYPSEVDAGGMPNAVMPLELKVMAELEAYYGNVRLGKRQDSSDGLVHKTINTMVTSLLEDDYQVVGPDELLALSGVVDFERRIVIPESLYYDIAGYIRFLATR
..................................................................................................................................................................................................................................................................................................................................................................................................................................................................................................................................
>W6B1T7_A
MFEWFSVLLMKWLTRKEKKHNRTVRVEPVVFEPQLKPTPQPLSNALKEEAQQIRDTLLFESPLNKSRPIPTKPTLRVVRPSTSSSRPHGKANDDSMLTHALLMQQVLADDTAASDRHHRTHAPQDNHRHEDRPSYHSTPTHHSSPGSSRDDDNGSNDYSSGPSDSGSSD
.........................................................................................................................................................................
>W6B1U4_A
MGSAYCKVVAIHSIYVHSAAMEAVSAKYRSCFRLAYNFVNATQLAQQLRLAVKNSEILIVDTSDFTRRALNNLNEQFYCIYPGEEQHSDMSIKHQRNCRMTPDCIHIEIQNLSDFERLNWEIRPDAGLRISRR
.....................................................................................................................................
>W6B1V4_A
MQNNDDVVPMHYNHNVDMNNPLDVDEEALKVRFAARLCSFLDLAEQLNKDDLTQNDISQFTVGIVNLVCDSMGSSPKRDLYRRQMVDKLEPVLSRHLIK
...................................................................................................
>W6B200_A
MAVETNANTINDLNPLYPRDRDYLYEGAAQIRLVKQVLQNTFPNVTEPVQLDSDSLNILASKVTFTGDSMDVGGLMIKNATPGTGDRDVVTKGQMEAFMQNWMANKVFRIGSYYITEEDINPGDSSSLGFGSWAKVTGVIMGSGVVNPDGSVPNAQRVEFQAGGTGGRVFNTVRSDNLPLVTINGSSFSVSSNTHSHNMVFGRGDASGHNSSPNWYSPGGGYNQRTENDTHSHTISGSVSFGRDDVSRQPINTLPPFRSAHIWRRIS
...........................................................................................................................................................................................................................................................................
>W6B222_A
MSGCKVVEEENPIKAVEKVKEIIQLEEIGSFELVDIEEVK
........................................
>W6B227_A
MMDLIRKPLPKWNILYQDSEGTFLNELVYTDEERDSFVAQVEAAGGTVTRIYER
......................................................
>W6B232_A
MESNVNVKNCALIASNEWRRRNRSAASAAMGQYRQTWGGAVRERYHNSHHRARERGFEFTITQDYLFELLSQQNYKCALTGDSLSFVSGHPNKLSLDRKDNSKGYEIGNVQWVTWEVNNAKGKLSDAQFIDLCRKVCVTESSETIPEGST
......................................................................................................................................................
>W6B2J3_A
MKTTPIEVKKLIDTEEISACFESFLEDATEDNAVYLAQKIIETYLEKNQ
.................................................
>W6B2M5_A
MKDARRMLSALIADGCSIAYKGAHSYHYSSISLNNLTSEVRKEGEGHRYSMGHWFCGAIEVHYNTRGGKFIFSFIADNNLEEAQSFRWPITRISC
...............................................................................................
>W6B302_A
MGRKFYSSRMDKMQKIFWIFFSIVAIMVFVGIGFSIWATVEIVHVIQTEGLKGAAEVLMNGVKQGTEL
SSSSS.........HHHHHHHHHHHHHHHHHHHHHHH...............................
>W6B311_A
MSFCSVAGPWNVAGNFAKTLDTTGYNSEALLFINKKGDVSIGFTFYDPDCDGYEAKLKRLPVHLFNGEPIHFKSQCIAEDKIAYIPTYANEGWSIMRQFRQGEEMVFSALAKRYVYKYNAVGFGEAYDDIFEKSLKYKEDI
SSSSS........................................................................................................................................
>W6B315_A
MNTISPTSALSLHIIVAVKSAGAKGITGYDIHKSLSDFWSHQQVYRDCSRLAKSGLLFPTVKNNDGKPDSKVYLFSENAFSDLNNFFVTVMMPFFKEKAHLITEDYLLAYIEFRKAEVISKVVQEMSDKALLEALIKEEAKWVKLHSEAKQNEALYAHKSSEAFAKMSMVHYLTGTENEK
....................................................................................................................................................................................
>W6B327_A
MATASMKRSAKDDKINLYTTPEWATQALIDTGELDGCMSFWEPCCGMGHISNVIIHNIENRWTPGKTIASTDLHDHGYEFGTPDIDFLMSNDIGADCVITNPPFDRVGTHFSMLKHALSMPNVKKVCFFMPMQFLETPYRAKWLMDTECLVRVWSFADRVKCLTKGDESLSKDNTAKHFAWFVFEKNHYGDAAIGYLFKPDEMRRGKKNAK
...................................................................................................................................................................................................................
>W6B340_A
MYLLGLLYDHTRIITILLLFYHLNIYIYKYTKDSRSLAIARNHFPKTKIIEMQKYFSGNTVSLRK
.................................................................
>W6B345_A
MEKKTIVSATCPRLGERFNGLTKGFKGYKDGHHISTNIVIEMDILERWVKTKTGSKYYYERWDPRNHEFLGDDEFCAFCGKDKESHS
.......................................................................................
>W6B351_A
MPPVIIGVAVGVAASVAGATLLTAVAIGMAAAGLYAVATMDIPKTPGTSPSNAKQTIRSPNQPFRAIVGTAMVGGPMLFAEEYSNSIDVQEEYEHCTYYHGGKHCEKRTRTVTKTNKYLHLVIPLACHPCEDVVEVYFGDDKQDNWDHEYWKINVIKGDQQSVADLPKMLTDVPSWTDKMVGKGVTFVHVALRHSAEHFPNGLPNIKCLVQGMKLDTPMFKGFTNNAAAVVYHFLRHHFRAKESEINTLSFRDAYSVCGELMYSEQPAPDPDDPSAPTPAVPIRYAIDGIYDFDESYENIMNKMLAACGGKLLYTNGQYHLHVAAYRGPAPQDQVVKLSDLNGPIQIVPDTPLGDRINTVKGQHLDPNNFYQQVDFEPVTHPDYVAEDGEELTKDLDLEYVLNPHQAYRLANIVLKENRYGLTVTVPMNLRGFKFNAGLPVRFDEKEFGYDQLEFEVASWKLTDGKGIELVLKQTAAEIFDDAVAVVTPKPPSTNIPDPKFCHPVQNLIFQPFLDDGVYDGLLLWSHPDIDNVREFEVVVTSTDGQIFKYQPGKALELYLDNMPKSDYNITVIGYNIYGAPSAPVSIQADIGSTKPITNVVFEADNFEMNIIPKVSGILPSNTTFLFYRANNVNNPSPTDVTLLGQGVTYVDVGLIPNTAYKYYVQVTNSATFSELYGPYSAKTTDNPDDIYDFIKDQIPGQYTWVVYASDAFGADISKTYNPAIHHFEGRAYNKGTETPSLNPLDYTFIRIGEFISPEDQDILDNLAQGKLPDGSADLVKPSDVLFKPGDKVTGTNIADGAISTPKLTANAVTSDKIIANAVTTAKIAAGAVTATQIAANAITASKILAGAITAEKIAANAITADKIAVTVVSPINNFSEFGDTRGWLLPPSAVLSEAISLNGKKARTLKFVNSPTAYRELKSDKFTVDHNAIYEVRFSYYSGQTSQGVKTALRLKAYNSANSEVVSDRYHFDTLAKADTTPSPDFWAGSVVNGWRHLVSYIVGASADVNSVPKAINSTYVIKLGADARTLALQSITWPNANIVDTHIYSPSIVKVGSGIIVANEIRANSLITSPVIKGGTVEGVEVIGSTVKGGKGLFGPESGAPYEGHHTRIGTDGTIDTDRLRLNHGKTGSRLEITADAVRVYEGSLLRVVLGKLS
.....HHHHHHHH........hhhhhhhhhhhhhhhhhh.................................................................................................................................................................................................................................................................................................................................................................................................................................................................................................................................................................................................................................................................................................................................................................................................................................................................................................................................................................................................................................................................................................................................................................
>W6B357_A
MSDDPDEIYEFCMVMTTVEAWVLKEMAAERKRAIEREKRKAKHG
............................................
>W6B362_A
MAGEFLKIKSVIEQAIISKANQEHVRVCVEDTGDLVNDDFNVSNLVDAFDQEYPFISFSVEDDQKRKLVVGKGASRIYGSIILTLYAPKGQANTGGAKLSDFVYDNFHSTRVGDTLLRDVRKLSDYKLGGWNTKVLQVSFEHTVNP
..................................................................................................................................................
>W6B366_A
MSEQNNVKVRFMQQGANGQAQMKEAELNLSDYKAAAKSGISLRQHVNAKLSKEGADHTYGQPFDQVCQSVGIYPKADASRGIVSPSMAQVFAGMAPGAMGLDATSNGPGSIVAPGGNDGSVAGRMFYPEILMDRIRSSLQRDNSDVEQGFNSMIAVNESIAGAHYIQPIINVTGPEDSKSMPIGQDDEPQVMLSITASDTSRRIATKSIGIRITDEAAQYASLDLVATAVEAQTRGERIRMVEGDIKAIIMGDKDNGMTALTAKNISSFDSSAGGGNGVTQKAFLKILHSEYQKRSLNAAIMGLDTYLKYQERSGRPVVTQDDGTDGRLNTQMRPVNFMLGNVPVLLIDDAIVGADMSLFLDTRFALRKVVNVFASYEAVERFVLRRAQALRMDYGQHVTRLYDEAFELVNVGA
..............................................................................................................................................................................................................................................................................................................................................................................................................................
>W6B371_A
MKVAIIAFFKAMFEIVVKDLLAGILLQSVKDVVKKFVEKTPWTVIVERFLTRLLVKCLKWLSSLTTNTLWLETANDLINTLQGQGLKEARPIKPNKLNVGPEQEPVEVSQAEHT
..................................................................................................................
>W6B376_A
MQVSTSYHQYDDTKSIVKLALGDTNTSGGDKNSWQVSTGADSMPQALLNSLELMNKLQEQIDKAVIQTEKMLRDEVASLEGKLFREAYFDDSIKKLFVFGHGEVRLGRARSEDEYDRLIKQGIKSGDIAYVVSRW
.......................................................................................................................................
>W6B380_A
MFEMRKYIFGFGVRFDFGEVAVQAKSASLITTKVHFPADTCFAKKHFCISSKWFNVLKMAYIFFFFLLEKIYIYIYAISRLLNHTALAATTSHQTVTQITPVTFQNFAM
.............................................................................................................
>W6B388_A
MSMRLNASSMSMSRYPVCSTATETSNSCSKQRTIKLVNTDDFALPGKLKRATVR
......................................................
>W6CGB0_A
DGDISLSQISEELSHAPTKKFPARVFLKIDIDNLPSAVCSRCKLNIAGNRSVRYAGFASSFQTKQKLSPAVGATPESLMPLLETNQKIEKSIAIRDFLKTMEGQWKNQKRLHPLSDEKPTIKNFTLKLTCAIIYSLT
.........................................................................................................................................
>W6CW90_A
MAGRINKNAASDTANRRALQIRGIGEEAPSTERDTHRLDNFYHELMDREITLLHTEGSIAVRYKDHIHQQMAIIERQACAQTEQALKQLERIQRQKEDYIWQSATRDNWASDRLPSTIARNNALSSRIEGIKGLINDIKRTPL
...............................................................................................................................................
>W6D6C9_A
SYGKPDPEPTLSQIEETHMVHFNAHFKPYVPVGFEYNKVRPHTGTPTLGNKLTFGIPQYGDFFHDMVGHHILGACHSSWQDAPIQG
......................................................................................
>W6D978_A
MSTSKASATYLRSIMQTSRWYPDRRPERRWTLNLTTGSLYNLRVSESGSGILVCFPGAPGSRIGAHYRWNLNQT
..........................................................................
>W6E5X4_A
MKNPQKLAITFLPLYVIPTYTLCIKALYKNTHAGLLFSFLGFVLNTPAMSISGPPTTFILYRLHGVRRVLHWTLPDHEQTLYAFTGGSRSMAVKTDARCDTMSGGMIVLQHTHTVTLLTIDCSTDFSSYAFTHRDFHLQDKPHATFAMPFMSWVGSDPTSQLYSNVGGGTIRNNGR
................................................................................................................................................................................
>W6E868_A
MAFETLTKKHGLTDADAISSILGGDAQFQKNRNKTEKAERTAEKEREKAANRRYNYGGFGNADAPTTVRGAVRTGMSSLGKFGGLVNVALAGADILWGGAKDVNDAGLDLSAKARSAGMGDLTFAGVRKQLRQARYLDDRTAENDITALSLAKGGLETGHVDRAVNIVESTRGAIDFGDLHDLDPNNAASIKSVIAKAETELEARGVSRFGIAAMMEKSGLQSLLSTAETTEGRKDLNESIASLEQVGLETKLAIATGLGTVATKVEDLGSTYLSPLVDYVGNIWDTLAPQVEEAANAFSDGAQKWAEETRASAKNAWDWINAPSAATLADDLQEFSGQRMGYFSNQRESILADMKEIPYDRREELSATLRGATASDQMRQAIAAGGKIKVELTTEGVAITVKDDNGVVTSRALKPYERTEYE
.......................................................................................HHHHHHHHHH......................................................................................................................................................................................................................................................................................................................................
>W6E871_A
MQKMMDLVSLSLNKPKYAYEMQHNQPRPKVPSFAAVKFVDEVNPGTDKITTVLKDGIYYERSRGVRLLTFKVLFTEGAPLCSQFLSTTRLAKVQEFYSSHNFAFISHKRLVNESKEMETNWEIRDGLLLTYMVVRQFDTPIETIDTLEWEGQYDEGDKQLTIKQLN
......................................................................................................................................................................
>W6E880_A
MDIHTEPAEVVDLMTKTISWQYLMDTVAARSVSQLLLPHCTNPEMEHLINIWAFFETVHARTYAHIVKQTFDNPVEVLTATYANHELIARSRAVIEEFESFQEKGKDVTEEDIIVVLAALFGLEEIGFLPSFAVTFGVATYRRKFMGVAGLVKLICRDEVLHTQFGAAIQKINHATMADAMKAALPRIKAVLDAIVAQELHFSEYLFSEGREVLGLNAELLKQYVRYMAAPVYTVFGLTADFEVPATNPLPYMEDWIDGKRIQTAPQDLQNSAYQVGAIVDDTAGLEFDL
..................................................................................................................................................................................................................................................................................................
>W6E895_A
KKRREPQTIEPKEVFTTKSREKPTIGRAKNKIRTTLLTSYATRSPEEASEEETLHSTTTEGDISPSYVYITSEYLSQSPSSSYITK
......................................................................................
>W6E898_A
MVPLHLFYPIHPKMPLEMIAGSQIYHNKSSGKNYGLLGSIGTIHEQRSAARGEVLVRFGDFRTTVSYSLDWIRENCWIRSTDLSEHHAFNLKPFLKKYASFAVDNVKHISPDINHSQIKRFVDHVEDVAKVESYIADRQAELAVRMVRNTANGNTRLRFLAKHKAATPQNLREYLRLLMCGDPLHIELPTHIAKFHKIDPTIEVIPEGLDNGGAGRIQVRTLPLNANPRAPVLLSLPLVVVFGSIDATVYKGMHDFNAPQRAQQWMDLCRKAVARWPVSLDTSGVMYVLGRAQVPYLVRDVSITPAGTVTIIGYRDGNKSARTSVSFGNHIDAVAAKVSDAPREAVTDLFAQDEPRRHLLAVRHSDGKLDVIRICQTYRITDNAAKNYLTNNLHGKLVMYAESDVVVHVDNARDVGSNVKLETRKVWNEVQTYEREFQISIRKPQS
..............................................................................................................................................................................................................................................................................................................................................................................................................................................................
>W6E8A6_A
MSTFAIAIINAESLVIGQAYKIAKTDLNCYNVTVGNRRVMMPSHYFQDLITTEEKDMKELLESLLIACIDSETIDVDVARHINETATSEEHLEELLIACVDSGTVSEDVAMHILNTINA
.......................................................................................................................
>W6E8D5_A
MFPIMLHIKLLIATTINQDRGKIVRRLTHKANYSKSQLN
.......................................
>W6E8D9_A
MVTTIKAGNEDTFLIEPGSIVIVKGSALATGSIWFTRSAVQDVLAKTIVADGNYPFGPFGQRCEIRVECVTGSVEVSTDFAANPVPSEIARQMGTLRKSISGAAYTLSDDDHGYMLQFAAACTVTIAKNLRDDFSCGWSQESAGAVTFAIAAGVTLNSKGGVFASSAQYSVGGLAAFGFNNYRLFGV
...........................................................................................................................................................................................
>W6E8E3_A
MKTALNLITATAFANGAAAAVATDANKKAGAPKAEDRVAPVFTTVRTDIKPPVAAKRGAKSELAIKLDELPVGGSIGLTNKTKKQISSTISKVNNNDANLRQKVDAAGQPVMKTGEAIKDASGAIVGHQPSVPEMEKVKEFAAYDVDPKKDEDKATVRIFRLK
SSSSSSSSSSSSSSSSSSSS...............................................................................................................................................
>W6E8E5_A
MQKALHLSDAEAKKAPKHLGLEYAVFEKYDGWYMYVDCIDGVWQGIRSSTHRSLPSMAHYDKLLADGPTPNQNLRLIFEATIPGMIFKDLNGRFNQTKVALKDVVFKCHDVLLEKYPHTIFSKRYERMKQVVNYLRKSPTLHCFEIATLLAVSTNKDVWMDHYNRIIDQPNGEGIILKQVNAPYEAGKRTHTLMKVKCEVTLDLLVRGIGRGEAGSKYENTTGFLVVENKAGQRFTVSGMTDGQRDHWFAHPHDIVGKVVEIKAMKILPNGSLREGRFKAIRFNKTAADID
...................................................................................................................................................................................................................................................................................................
>W6E8E9_A
MWVNELFELCLERWNREPMMNGQFHDEIILSTKKKHRELWRGVVLEALERANKILNMRRVIECGIDFGIDYSHIH
...........................................................................
>W6E8F2_A
MMMVEREILEALQKGVTAAVAASILPTLPVRYKGRIFGIPNDGKYLEIVHIPNNINGEFWNTGKTYRGLFRLILHWPVDDAGAYAPLDVIASIASHFSIGAVFQKNSVQVKVYQEPDLTGVIESAPDQLFPVTIRYESFQP
.............................................................................................................................................
>W6E8F6_A
MVISKLRKLYPNLKFESGHDMCHPETCSCWNIRIYDDKNINLFNCDSGAEAIRFCEKFNAGLWRRQA
...................................................................
>W6E8F7_A
MVALGALQSFNAGINGALANAIKVQTDIQNKTTALSQTFTDKDGQSRAIRDFVPPNIPLPSSRPLIELEGLPGQSFGGGASGKSGGGGGGGATAQQVTELQKLNTELQKLNLPFQQATTAFGTLQTAMKNGTVDNDQYQQSLKQIEQAFISSGGTSDQWAQIVAGNSKKVAGSLDEAKGIFKGFVTDFVGGIRQGKSVWESFADAANNALNKIIDKLLNNLIDAIFTVNSAAGSTGGAAGGGGGLLGGLFSWFGGLFSAKGNVFDGGGVKKFAKGGTFTNSIVDTPTLFKFAKGTGVMGEAGPEAIVPLKRGRDGSLGVQMHGNAGGNNITIAPIINVESKSTGDEKRDQAQAQRISEGVRDAVVSIVRQELQSATVYGGSLNPRGA
...................................................................................................................................................................................................................................................................................................................................................................................................
>W6E8F9_A
MPTKSHSNSLLTLRIQPIVRHFLQSQLDAREIHHFDLNGEELVVGVGLVSAVVQSEGILIRLRGHEVLLPLHIDDYTEYLNSGMFFEQWLTHFVLRQIYPE
.....................................................................................................
>W6E8G2_A
MPPEYEIKPMAMLLSTLFNGLEPEHMACVLELFDLPDNAKVIAWDDRNTKRLTPPDVSRNIDGFVYTRFYGDVNGRPTRVVQLVDDEGANLFMRLA
................................................................................................
>W6E8G4_A
MIAGCQSATAINGSGYQFVRFSTGKAALAASQDPLAGPAINSNNRQCEKDKACRK
.......................................................
>W6E8G5_A
MSNTNANVVALINTIANGTLEDAVKADQAMRDMPAEELQAGFDACSTDEMTYALMRWDEVEAFRAAAPKKFEMTAEQKELSKGFKAVVEAKQGLTSSMISLENIEAKSATSLATAIVHALEKEGFYTQWLPTQEDGTPFKHYAYSAKSANFDSRSIAVLAVQLAGILPYIDRPIAMADVAAVAVFRRRMRDIARANRFIPNMYHESIDKTEHWHAKLEAALDMALRAGLLTQDEDGSIMHSRKYISSCISRTGIMHQREAITVNNRRKERVKTRSNPKRDGTSREVRDAVEFIESQSQFVNSELLKAIVTVRDMFITQQLPLPEVLATSSHIIDGCAELDGQELFSEVFQDLRGRMYQFAHRGPNPQGSDMAKALCYHSVRESVKVGTPEHEMFLNEMFNEVIGDDVWAQENYIRRTAADPVAALIFAFNKHQGDLPFTKFFTYMDMCRTWVDFQDKGEAITQLGFGPDAKCSGAQIFSILAGCEKIAESCGLITGFTEKPADPYKLSSFEVNKITQTIKNKMLVPTREITRNEIKTPFMAIQYGGGIPALRYKKFEPTMEALGIPEHMRDTFCGDVVIEGINNALGDTIGTFIQTLREAAQWYCDTNNVDSFDYRHVDGFKVTKKGEASVQMTEEPFIINHGAEGQGVIFGSMKNKTGWFVPSRTTGPLQRQNFIYYFPVHFIQGIDAVVARRIALEAKKAGLRGYTSIHDQFRTCLADATQLRATCVPNAYKHIFMDNDPVAHLSQQIGVELNWGNPLEPRKQVLSEEILYSTDAYYFE
.............................................................................................................................................................................................................................................................................................................................................................................................................................................................................................................................................................................................................................................................................................................................................................................................................
>W6E8G8_A
MSALVTGLLSAVKSVAIRILVATFSEKMLMKTALMAAEAIVAKTDTNKDDLWLKDLKETLEGK
...............................................................
>W6E8G9_A
MANTDELREKIKDACKGADMGLVVAALAQVSRLLFLEIDTNAPHLSERARKDFEKHLNGPEHTEH
.................................................................
>W6E8H9_A
MTNLLRKYAGHLQASEMLAVSAHMIGMIIALQDQRTMTRERAMDILIKNLEAGNRRIIENISNTKGNA
....................................................................
>W6E8I3_A
MIGTIADKVRMIILLNCTDNRMERVFLAEKLSALGANVPVIMVAIEKEFNIDLDDEFAKHWETVADVIRDVENMVPWQEPVAIPAAAAPQQQKPVINRIAREDVEVFARRAGKPNFNLIDEYQRIAVQSAIYPGKGTPFGLMYVALGLAEAGEVQNKVKKAFRDDNVIDFENYYGGNGVHRATVRFNPITPERRKQIVKEMGGVFWYLAANCDELGITMSEVALANLDELCGRGERDTLRGDGDNR
......................................................................................................................................................................................................................................................
>W6E8I8_A
MRMRVEFYSFGIYVEWFRKMTDGYLMRETFIAKTLGMDGVE
.........................................
>W6E8J1_A
MNAITIEGRTQFTVAAGAQSAPLEAGIYDVWAAADAYIKVGETANDVTSATGYLIPGGAGIVPVRVGRSGLRIGATADIAAHRTE
.....................................................................................
>W6E8J5_A
MKNSMVLIILTILCGIGAMYDWQVTDAEMTILAILQVGVAICDAIEQSQERP
...HHHHHHHHHHHHHHHH.......hhhhhhhhhhhhhhhh..........
>W6E8K0_A
MRILIEDKLIPLSRDLWVFDYSETYGFRLVEYRQEKRQTTRHKWVAEKWDSMDERRYNSALDRPTAIPENVLLWARLEMIKRIKEADVYIGWFNEESKL
...................................................................................................
>W6E8K5_A
MAADIDRIVVNTEKRMLLVMKQSLINAINEMQTPVGKGGKMRVDTGFLRASGQASLNGMPSGPSMKPKEGSFDWSSTQTEATIGSMQFGAVLHWAWTANYARYREAYDGFMYSTLQNWQQIVDKVVAEAKARFP
......................................................................................................................................
>W6E8K6_A
MTVCADKTDRVHNALDMAYNALTVNTVKHVKALDAQCEIN
........................................
>W6E8L0_A
MADLANIGFRADTSELSEAKASMEALVPAAGKASGAIDKLATSTDSAATSAAKGATANNNLRAATVAETGALTQAASAANRAASANDNLTTSAVRAGAAAKGLGSQVGVISAQFSDIAVQLAGGQSPFQIAMQQGMQLVGIFGNQGLGAVVRGLGSAFLSLLSPLNLLTIATIALSGYAVQYFTELFNSGETAKTSLADQEALIRSVATAWGDSVPVLQQYVDQLERAKNVADLKAFQDQENLKTASYFIKSFEIFLTNWSARKMLLILKRSRIKKISKLLMK
....................................................................................................................................................................HHHHHH..HHHHHHHHHH.....................................................................................................
>W6E8N9_A
MLLYFRSFRPTTGKRNLEMKMLIVTALFVASFSTSAAFAGDRQDCNGPRSNDHFYCARETGDTAPRDSNGNGSFDKAEREAGRDRNNGIR
SSSSSSSSSSSSSSSSSSSSSSSSSSSSSSSSSSSSSSS...................................................
>W6E8P7_A
MTRPLTATQLATVLNAMAKNLEDRLSVDITIANTEPSARQVLWALKHAFAVGAEECLQIAAESANQRYT
.....................................................................
>W6E8Q1_A
MLIPCNVHVITTASDVRQLYAIYTHADINGTIRYVGVTPLSELFTLQDAQCNSLWSDAFAAPLTTLEIKVIALTPNEKEAFLEQRRLIGIHNPECNRKGYWIDPKRQNVQCVETGETWPTISAAAAAHGLAISALSNHLKRKPGHRTVKGRTYIRTVK
..............................................................................................................................................................
>W6E8Q9_A
MANEYRNEFLTKAPQAGPFAAKEIVEQFEMLNDEEQNAVEKNLMHLYSRTWPEQYLWEYIEKNGLRVDRD
......................................................................
>W6E9G5_A
MKQYSFSSVDLFIDEIAISGFPDADSVIDIGRDADQHAKVMDARGKMIAVTSADKSGTASFEILQTSDSGLWLQTRALQAHDVGTSGGSGMFIPVQLRLVDKMGKDVATGVNGIMKKQPNLARGTKLNVERWVIEFEQVWMLRGPSADIGL
.......................................................................................................................................................
>W6E9H3_A
MALKTRLDARSKDNDYLTLVHTPTGEPIARIRALSARVELEIDSIGDIHIEKPSGFTSRK
............................................................
>W6E9I6_A
MSYKGGYNPKDDPMYYRAWNPQPLWVIVCGFMLSIVIAIAAILFASSGALHRWSLEQVKAQGASAPQGIDRQVELLYIQGEPYEVQDRQYHGLRRTA
.......................HHHHHHHHHHHHHHHHHHHHHHH...................................................
>W6E9I9_A
MLNSNPSGQTKPVTPVHPFDQVVQMHILENHEDQCPHCGCVIHGHYCGSCEVTVH
.......................................................
>W6E9J6_A
MSFNPITLKASRSVYTNADWSILVQAVTNTAAQGVMSEEALCSIPTPAQDHCDSLRGAMMLLATRENFEQFQIEALFNEVAFLITGLTPSELDEVWADANEEF
.......................................................................................................
>W6E9M2_A
MTWKSDERLKARNYYNEIERDAFRAGYSDGYHGYLREAGDWPDYAYNAGYWEGVADDPRRERK
...............................................................
>W6E9M7_A
MRINRVSDESGDMQKLQLEVTRLNLWTVGGIIIVGFCTVGANAYFLGSKISNANRDIMDLQKGVQDVRQMYEMERTARVERGKVTDANFKVVFDKMPQFDLLAQQILRLTELTAENSKAIEETNRRMELNVERTQTKLDTIISRQAEQSSDIKVIQSQLTGQQQQRTQRTLFPVEPSPFLRIR
.........................HHHHHHHHHHHHHHHHHHHHH.........................................................................................................................................
>W6E9N0_A
MNDMVKTVTIETENGPVIINEADFKEGEHKLASGSVAPAPEPVQQTTPVQVQGGNGETLLVSKKGKKFFAVNKDGEPVERDGLEKGGYDSESDAWAAIMKLSGGNNA
...........................................................................................................
>W6E9P3_A
MTGTLVHPVEYGILHAMDCAFCEALNSEFADYRTRENEKLKHK
...........................................
>W6E9Q7_A
MKITIICLFLVVSSCGHRYVSDKPWTLKNISDAIERAV
SSSSSSSSSSSSSS........................
>W6E9S4_A
MKRKPPILATEPHVKKLFKHMDAHNIQLRKASEQSGVAERVISNWRTGTSTPRLDLFVAVCESVGLKLEIQLELELQ
.............................................................................
>W6E9S7_A
MTRIDPQDYARRMNGQTFTLAAASRYIGVSRITLYNMLKDGRFPVEPIPGTQPRRWNKDDLDAWIAGNYAASGDAQS
.............................................................................
>W6E9T2_A
MTTMNRNEAIARHTEIRKRLDAIARAKKDCIVMAKRHGVEAAEIEWNKLIAEERALEDEFKAVSKFRPSI
......................................................................
>W6E9T6_A
MITDRHDKPHFVGTAQTNHGFQLPRMVKGDKLVFVTTWTNPNDAENQRQALMQRHIITNRKRYSTGKVRCINTVQHATHNSVSNYPPVTYDTAAAAAKAIGVTPAQMSLHLNNRATYPTIKGYIFERVSE
..................................................................................................................................
>W6E9U0_A
MKQVGWAYNDKRWSIDRWHVTSMDSQPVAIAGRAIKPVYIDPIPTANCQQCGRIIDTREASEGGDDFGCETSPNIWYCSVACEEVGNDYLSSLMDDMFKGTDNADQTVKRNQS
.................................................................................................................
>W6E9U5_A
MWFLKVKFPMFPSEYWIYTVKHATMPHVVEHFFSLDALKAEAFPMVEIELMKRAIQGAYPGTVATPVECSSNKILTADMKRILNLTE
.......................................................................................
>W6E9V0_A
MTLEEFVEIAQRQLDEERDVLERIAIQWQDWTRLDYKMIDEYRQFECFTPDDIIRVQVEQVGDSAQARKFLFKLIEMGKVE
.................................................................................
>W6EA71_A
MASVSFQDRGRKRVPLSLYAPLRVTNDKPLSKVLANNAVPTNKGNNTPPASRANSRSRSRGNGNNRSRSPSNNRGNNQSRGNSQNRGNNQGRGASQNRGGNNNNNNKSRNQSNNRNQSNDRGGVTSRDDLVAAVKDALKSLGIGENPDRHKQQQKPKQEKSDNSGKNTPKKNKSRATSKERDLKDIPEWRRIPKGENSVAACFGPRGGFKNFGDAEFVEKGVDASGYAQIASLAPNVAALLFGGNVAVRELADSYEITYNYKMTVPKSDPNVELLVSQVDAFKTGNAKLQRKKEKKNKRETTLQQHEEAIYDDVGAPSDVTHANLEWDTAVDGGDTAVEIINEIFDTGN
.............................................................................................................................................................................................................................................................................................................................................................
>W6EBS2_A
MALRPKYTHLWAESALPGDIGDADVYVPQNPAYPEQAANQYSVGWYVSPRNDLVKQPHQWVNSWAYTVDLAILELVRSGNQYETTVSYRKGGIVNVEGVWWAAKASGKLKPPHVSQWKKTQFADVDEIQAAVAERNAFLDAHEARTDNPHKVTAAQLSADTKAQTDAKVTAVQGDLNTWKPRKDNPHKVTPAQLGVLPVAGGVFTGRVTFPQIAQVGGSVVGLYGGVMGFTLNAYNFGVQPSTEVPVSNNSELLTTSSYEVMRRRASRRYLKAAPEAHFLLANDVHTVPSGLGGGTLTGPATFSGAALKLEAKQSLTTAVTLTSGTIIARVDGVVTAKVGTLPANILSVFQGTWIADLKLWSTLLTKQQCIHQGVTVWLP
............................................................................................................................................................................................................................................................................................................................................................................................
>W6EBS7_A
MQINTKTLGVIKAFDPITQFATVEIICNDTASTLDQNYVNVPPTVLIDVLVEFPRDAGYCITFPIKGGEDCIVEFFERGISHWQYENRRQYKVANGRPEPAARRRYDRSDAVCRVAIGNTETKIPHFNVADFEIRNMAADQFIRLLKTGDILVSTTGTITHKAGKDYIVEAGGNVQITAGGDFTAKGANASVIGQATAMIKGALTKLVGSSVKVSRS
.........................................................................................................................................................................................................................
>W6EBW4_A
MIIRNSSCIEVLLQMTDIDAAAQLQQHLFNHFGHAVLTPVA
.........................................
>W6EBW7_A
MIIQGKLGMYLPYPWTEFQHKKLSVIKRYLDHVGLVAQVKNPASPEEREYRGKDGRVDRLFARVFKVENMWHVHLYHPKVATRVARAKAYKGSNVAARYLKGWLRK
..........................................................................................................
>W6EBX6_A
MKGYSFSELVALAEAALPATATAVAAHKLHTARTIGGVAFDGTKNINLPGVNTTGNQNTTGSSASCTGNAATATKLQTARKINGKAFDGTADITLSSSDVGAAPLSHTHTPAQVGLGALSVAESGLNIDGQSGATQQFVDFRTVKTRLIVEAVRQGIYRPDNGWRWCWDDGVLTTGTVPWARLKDVPAQATRWPTRDEIGAAASSHTHPWAQITGVPVQATRWPTLAEIGAQAAGSYAAASHTHAYAPLTGGGTSGTWPISITGSSASTTGNAASATVLQTARTLTIGSTGKSFNGSGNVAWSLAEIGAAAASHTHPVSQVTGLGTAATRNVGTTVGTVPLIGEATRLTSTTDLNSLATPNHVGEYRWAGSAPVNAPSGASYAYLRITSWGDGAQQHILDSNGVSYSRNKTNSSSGWTSWVSYYHTGNMPATATRWPTPGEIGAQPAGSYAAASHTHAYAPLTGAGTSGTWPINITGQAATASSAAKLTAARTIGGTSFDGTADINPLRLGFQDTRAQEFTPASARTYLQVTFQNGNSNGVGAASADYYSMLHVPQYPDASGGWGSQIAFTKDGKVRHRKGTSDTTWSPWAVFYTNQNKPTAAEIGAQPAGSYAAASHTHPWSQVTGVPVHATRWPNWTEVTDKPSTMPPSSHTHPWSQITGVPVQATRWPTPAEVGLGNVVNKGWNYGAIGDTYAVRNASGDLVARQFHGTHVGDGSNLTNLQWARLTGVPVQATRWPTPLEISAAQSGGIKQTGNSRAISTSEFVAWVKSVGGISTNQWSCKMSWSYAANGFINDTGVGNIQLAGATITTWGNASAYTIEVIAAPASNVSGNSPNARYIYQNHGADYVPTWVRSYDTGNKPTPSEIGAQPAGSYAAASHTHPWSQITGVPVQATRWPTLAEIGAQAAGSYAAASHTHPWTQITGAPVYTTRWPNAAEVGLSNVPNTAHTTADTANTVAVRDAAGVLRAKEFVGKHSGDGYGLSNIKFSSLVAVPVQATRWPNKAEVGLGNVGNYASSARLDANTHALRDGNGDLIARQFHGTHVGDGSNLINLQWARLVGVPATASRWPTWEEVSGKPRDVNAWVVAYDFGTNKQKQVVIPVDVKNHLNAGGKAELKVVLRSDGDVMKCITTEVIGDSLWRTGKWKHDISFSGTAWMFYHNSHSSWGGYTDKVDCQYKWIVRLEFRLL
......................................................................................................................................................................................................................................................................................................................................................................................................................................................................................................................................................................................................................................................................................................................................................................................................................................................................................................................................................................................................................................................................................................................................................................................................................................
>W6EBZ4_A
MNSLEKYVWWLKYVKARRLHEYADVHPHKSMRKHYKQHQAKIVVECETKYPDFKELFAREYPGVDIRR
....................................................................
>W6EC07_A
MNEFCCIWFEQTQRWIVLFPSGEIIDVEFPAIGYAVNAALERIGASESDFDCEEDTGMFYRYVRELI
...................................................................
>W6EC20_A
MKMVYNYHPVSLEYTGSSEARESPLEPGVYLIPAHSTEIAPPAKQDGNMRVFKNNKWGYVRVEIPDGEPTEEPQEPPTPAKITKRQFWQQLATMGLITKTEALAFMTTGVLPSAFDALVETLDENAEFEARMQLATNDYERNNDFVNAFAEMNGMDSAQVDIIWKEGSKL
..........................................................................................................................................................................
>W6EC22_A
MNANIEEILKNRRNELNGEIEQLEQERNKIDTALSIIINGNKPEEGMTKETAIIEAVKHGSRKPNTIHRYIQQHMRMNMNIGSLRSTLSRLKSEGKISHNEHGWTM
..........................................................................................................
>W6EC26_A
MFANIVKLIVALIVLYLAFRALYMKHTDEKRKAVATILSIAFFTISIFLLTQITW
..hhhhhhhhhhhhhhhhhhh...........HHHHHHHHHHHHHHHHHHHH...
>W6EC38_A
MKSADIHISQDGKIFVKGQYVGFTEDEKVYVIGKTGALSIGSYDHRSEITALVLEWFDGRR
.............................................................
>W6EC40_A
MFKRRNENVIDDLKSDLNKRLEHHNSEIERLTEIIDNATRLLSEHVQVRTALYDVLSNFIVYPTENELLAGIGKDDAFALEFAKVT
......................................................................................
>W6EC43_A
MARMNDNSTYVGRWTTAKLFAELNKSANLESFSMSDMNGIATKRGNECANAIREATRLYRETWMQPIINELERRFNKG
..............................................................................
>W6EC47_A
MHFVACCQPDPTKCKHIWGAQTDNALGATLGGCSFAVCMNCGVRADHAISVMVEPEKPATPREPPRIGYYEEAGLHLNKLNADNEPLAVYPKFNEAMLWHNRGITAEQAREAAHLLNQLAEYLECTGR
................................................................................................................................
>W6EC50_A
MRTKLLREIKAELMRHNVNWEIANGTRHLKIRINGAIVGVISHNPQDRKDAKNVICNIRRYIQRIATT
....................................................................
>W6EC54_A
MEMQDQSARVLIMMIWILTLFTLAMLAIEMSKRNSDDMAICQLSHSHDVCFQTLNR
.......HHHHHHHHHHHHHHHHHHHHH............................
>W6EC57_A
MFRVHFDMPNGDRESMLIPAKSPDDASNTVRKRYPGAIVTKVKKDRTGADGGNNVTRNQIAAIKDIDKALHVTHREELVSQADYEGLTWVEIKPVGPIFIKRDLDAEYEKQFPAALRLDRL
.........................................................................................................................
>W6EIZ8_A
MMDVRNKRRDEDIDTFEKRDNEKQIGKNEPKPRESTSERVERRETTRDGLRTTNEDEASRTATGKNERDKAIVDRNEEGKAVIIEGSKDNPDVKIVERLPDIRDMQEVSLFERKNRLLIKDIQDFNIGENTAVTMPGPNYLMAHMDKFPANSTIKIELIDFEVSEDIWNYVGYESIQVQLAGGVLVRAQIEERIIKKTWETFQRGTRTVRYKLSDDLMKKSNAMYHKGIPIVEESEDIFERNYFESVEAHNLTGKLISKGQYIIGAIKTLQSIMRDNRVIKNGEVMVITRDDERVRTPYNLMIGDTYTVEDANANLALVNLVDMRMKWLTRVMREQVLGPRREESLYFYGREDEMMAAEVNGKLYEDYALNNDMYVTEVLNKNFNELRENSRVQSKLKEQLLASSLKNTRYELPQLSSFISMPQMDMQHMTRVMMANLILDRSLPALLNEMNVRFLMESRALMLSQEFELRPRALLTDMNASSLNQAINSIVRRYELTSIYEMFAKEMGPSNSIYYLFNEHTRASYTGNDSILILIEVILFSQFFPRLTAEVKGEISMVVLNFLFAQFPDEYNRFIANYGIRYRMVNGVAEFNLDDVRDWEQSEDQLSEWHPSVFYPNRLRGAYPVLNAIRDVMIPRGTLIRDVRAEAAEYPREARAPHHYIPFQVGPRRMVNSLEAYATLFDANDEKDCREDEKGECKPLRTPTAVSLNTYITHVTTKLSQVSPLYVQHMAVVLEALANQAYNFMPNYDGNLGTWKQTQYCITDDGSTPMLLYSTGQAEENQYNILRTDIVWSLIYGVDGPVLRNAGLGLDGIKQNIRLSAPDGESAMIRSRELMNTMDGQLRSLGLVLELQGEDKLIRVTEYELVDLDAVVRVISHGDYRNMLSDYEESIFIVNIETTVQEIEQALEDGIVLYAFDVDATPQIRDLLLTDPTIYITTVYQTNSIRDDVGTEDTVIGNYVRLTMVPLSDILLEMDENDYTRELARFRAKMPDMRGPTMKKILSVLLKENKKTSEQRALAKYFLNYTRGINTKLNFKNPQIRRAGMDGMPIEFDINLDNPYFERSENFLSTKDRERLLIGMKMINNRYFEPLRGIRIVKAEMETITPDQTYDVPEDIRVVEYSDEQELFNRLPRPGMTTALAFPDAEGNPTPIASRWERIRLIIPFRTPIPEHDMEGILNGIEHSGWIIDMPDREYVFGVSYADDEYVGENLKRYLEYDDDRILDITLLDTTTYRSGTTLDLPIVANRRRYVFPMEDPTWVFVAMNLMESGEAMPPNARIPNPEHFSTGRMDYDGTLRYNDGVQKLSRDEISMTNRMYKLSPNVVTKLDAKIAVRNPASLDDIIF
.................................................................................................................................................................................................................................................................................................................................................................................................................................................................................................................................................................................................................................................................................................................................................................................................................................................................................................................................................................................................................................................................................................................................................................................................................................................................................................................................................................................................
>W6EJ15_A
MAYPAQGYVLDERFNFEYAIKLLREADINGETKDKVSVAELRDFIIKEAQDEQFAVRERPLPPAQVRGISARVTVCPINSILCQLFCGDGFYAQSFIKLMAIGQMYANQITAEAFTVEEGQFYVNEGGIGPDSTKYPTAHVAPLMEAFRRCANAMDSTIDPHGTIQQLYALMEETTHMETWFMDPSVITPRQITSSIQNWNLFAAFVDMSEPNPVFPVATWQKLLDILRAVVLTFITSVSSTAVFDEGPPLQISFLLPSYQLTNPRLVNFTRSYQNLRQQYISWILRTVFIPFLERLRRFIVGNNARIARTTFAGEKKVAIPYFGDDREMKTNNTIQVVDKRGRANYDAYKYTLENHLLFGEDGRRPRMFTKTLVQNDDLSTFHVQIFNSFTDTIYGTNKNVTAAYDTMSALVAKYTPINYNTLIVESLDDYNRINLKTGDISQVAVWFLTEYSRPYVYFGVASLYLLDDTIIAYTVHTNVGRYHEGEKTFAFEECTAMHMFNILYSLQVCLDPEAFLTNGEMDKHEYTLDYRVWREALSQELKTCWRPLCDHYARRNVQDTPTVAMAEMKELMGAYPYTAIYKFEDVHTA
...............................................................................................................................................................................................................................................................................................................................................................................................................................................................................................................................................................................................................
>W6EJ26_A
MQAPRSPLDLSSSTASFPDIPTPSADVVYQCEPEIDDYGRAVPHVYDGHLVPITGPSHLLDLDEYSPWQVHGEMRQLSPFSKWPPSAANWSTPGSIHPFSNMSPYAYTPDCRLFSNLGWPAHVDGRDYDKFWHVLWRCSQTRGTRICAFTVPFICSMLEIDPEIVPDLERCWTIDSMLELTGWDKIMLNGLSTEQFDALLALPPSNCDATIVHESTAWFDYIARAPFTTKHPLGLGLTNEQLWTHPFVILAFLRWRISWPYLY
.......................................................................................................................................................................................................................................................................
>W6EJ73_A
MPYDVYQNRDDDLRLRQQHLRDREIEVAPTVPGASIKALIILKYKDGRYKIYNLTSTAFINVWLGYDDLVWYNNHSYCKPVHGSKHNMQAFNNIDMDYSGEGSPPYDITYPYEAMVILNGNYNIDEADVFACDEDGQTHRDWHLSRDIAPGAISHNQWKQLGMHSWYTTVSLCQDWTLEVVLPVKDDKAYSLANPRTIFRTLIRNVVKSVIRRCTGEREVIDYCRSKKLNYPVAQLSLLPAVEQACMATSICTTKCLEYAITTSTSQHGYGSYSYLFYSFSFSFINIFIIIIYPSYYSYHMFIHYFGKNHLI
........................................................................................................................................................................................................................................................................................................................
>W6EK76_A
MAHRIAALGPDVAAKFLHYADKLDSLGSIDPKHFWRSENPTEKLAYMGQVGDIDLKRVAALMSHADSKWGGKPVEEGAYEPDYNTQVNQAASKKSYLSRNPTELMLSAVGALTVSDEKWKQQIDEPDIITPDSKDAWIKPLREGYNALRMIASSYIDADKMEGGEFGQPYKTLQKRVTRTLATSLQQNVRDTGHAMANRQAGQALIGWTSAMPSPADIRSKLPASDQLFINDKIDKLWTEYADAETRQANGESPVFSPFTEAIRGLRDLYAKGEEGGIPAARDTKHREAAYLRDELAASGLVDEKQTVLSAEESRDQMYNFKVTTDIGEAVALAMESVGVTDADYTHDPAARDQVNAIAKDLVQDPRFQENADNMGKAQNAYKYLTERAENARKRDTPVRDVSGERITKAQASPAPAARSGVQRVASMVAPETPRVELPKQRSSSASAGLQDLTGTTRRPTAPASAPPPAPPVAQKPVTPESSREKYFAERPWLTPIASDDDKHDPMSKWQRERRGKVTSTTAYGLTDPEGKNLATRRLIEGALTPIDQPAEISKGTVFTESGNSLEPLALDWYRENVDKGAFEPGMVTNANMAGQSTTPDAIAFGGKRNVEVKSRDKFLNPMDPDLQPGQRATLRKNYAQTQHQMYLTGASTTDLLEILRDQEDPNAPLGKKV
..................................................................................................................................................................................................................................................................................................................................................................................................................................................................................................................................................................................................................................................................................................
>W6EK93_A
MPIQVVQAPISVKVRVSAPSREPTLVSWEKFCNVFKPRVKTEADFVQFMAFLQTILKGEPAAGVLGLSHMLFQVAE
............................................................................
>W6EK94_A
MQTLQHPALAPVNGQASANAMEPFPAEVANFNLLQSTNNTNPNAPHYFGSFKLGDQWYQVSTWIQYSRQGGQQMLSNSVRPCTAQEAARHEERDAQFRARANGGQQQAAPARTYTPIQNNPLDAQQAPAAPAPAVDPALIAAVVQALGGHSALAPVQQAAPAAQQAPAQAAAPAGEPAPVTAPAMADTKEPDPF
..................................................................................................................................................................................................
>W6EKA6_A
MAVNIENARARIRAIILKHKVRQFALREIAATFELSSYRAKVVYYAVVNGCVQMTVEKLLTESDSYAIGWVQDVQNASKLVNSL
....................................................................................
>W6EKA8_A
MRGSRQTEPLVTENDLRLWLASTAQRVAQWPTLALYPEPRGLYEPLSDYA
..................................................
>W6EKC9_A
MLSACMIEIRRPNLPENNERIPGQFDTIKGLQVPAVAKLVAKVNERQGEFSKVGISREQRKLIWCDSGLMLCAINRGDILYRENDENERKKQEYGKMMSEAVSGEEDAPASRLGMACLLRIKWEEGANEILDELDDSLEEVCESIRLAKNDISELEKYIKFEKRYETTRFCNDVRFILSGKMLRGNGVKLPLLRYLYEDCSLKQILMEGNVNQILSESYVSIKKQSGKITKLVPTKITCKKTDKDLIVKLISKVRFYGTDISYPFIKKGFATVPVAYERETDWDVKPVLGSQTVLNYDEAY
.............................................................................................................................................................................................................................................................................................................
>W6EKD8_A
MDRGALDRMIKTKISFSTGALAFSPNARAANQKALINA
......................................
>W6EKD9_A
MSEPIVIVPGGSKGKPRPDVQYLPLQHALCRLNFNAKDTYDTKSIEYFILSNINEKDKYLLSWLSTGCVLMTDPGFTKGVVPGTGSKFICYLPMDLAVSLVTSLYNEIKQYSTYIINESVTVDESHLAKRREQDTATIARAAGFVYAGFVVIRSLMETQKKEKITPDTSMLNLHSMMLNLRDYDIFTTFGLPRKHLIDHYQQCSVRNLIRFGEISNYANGIPPEPTAYRPVLVQVFGTRKTARLEGCGQLKISCASGSYGGSGVAMVNTDVLFPGDVAPPDFTSFNATRDEIIDIAFSPEKVIRMTQKRLPAQKATTSSDGAAQTKKSQVPKPNTQTDSVADRKKNKKAANKQKSSEGVKSSNDGSESKVQSKKDKKTEPVKESHDSSSEDMGDDKSDEDCGDEH
.....................................................................................................................................................................................................................................................................................................................................................................................................................
>W6EKE2_A
MNFGLGGGPVLNAFIGGGAGEVPTFVTGASSRAKIAGAYDLTTVGYDGMIWVYSQTDMPLDTNGEELELFFNNWGSPAGEAGEWGTGFEAVVSSVVEYPIGSENKYPVTFASATSKLMFDGGVSGWSDKLPFSFVKGTKCRVYSLLTFPDGTNSAFIPTYRSNAGELCYRGTGAAPVVGTTPGAAGTLLEYANYGPSGLRCKQVATNKPLIWIDGDSNTVDQFGTSADADGNRTYTSVFTGVQSAMTACFSGRLLSSIEDATKRFELAQDQGCSDAFIFLGINDINGVNSFGDMQGYFAAVAGAIRGYDIVPHFATLSPNENFSAPDLAIYTALNPWLRSVADSGPFGTIFELSDIVSTARDSNVFKPGYNVGDGLHINWANGSVKTEILNAFKSFVQALGYPTI
.....................................................................................................................................................................................................................................................................................................................................................................................................................
>W6EKE9_A
MDTKPLHTTVANALCDALISGHLLLAKIGGTWSTDIRSPDLISTGQYQLCALCLKQVCSYHVTEPCYYPHECHHGQATRNVGQRLSENLLTMSHAIRRSVSDAVLAMRGQEETSLLNALSGAAVGYSPEYSFSELAATMTRVRKGVTAPRAISLDALSCHINENELSPFTARISPSIPWCAVPHSPPRSRPPLAPIQQDWLKRRRSWFKSAACPSL
........................................................................................................................................................................................................................
>W6EKF1_A
MKYVVYGAVLAAIGYYGISEYQKQQDMRSYITATNERIACRAILKRNWGASPRECLEKGYVTIDEIKKLNGIQ
..HHHHHHHHHHHHHHH........................................................
>W6EKG0_A
MTEVFPNYSPDLASVRTKVPKILRAEFSDGYFQATGDGINPYTEKWALSFTNRPLAQIQEIVDFLDASNGVISWYWTPPGEVELTPTPKRWVCTQEGYTGPSKAGPDAYSVSFSIERVQTL
.........................................................................................................................
>W6EKG4_A
MTQFDFGTINPTLKNGTDLASDLNQFRDALLTLHSGSARPSYVQPGMQWIDNSTPTKWKLNLYDGTDDILIGTFDTTNNFFKAANTRQEVTKTAAYTLVSDDQFVAILMNSASVVATGLPAVASSNSEFYFVRNIGTAITNIDPNGSEQIEGTTLLPLPPGASAWIWPNAAKTAWRATVVYPETYFAKSSDDVGKVHTCAFTAVPAGTMECNGAAVSRTVYSGLYAKLGTTWGVGDGSTTFNLPDFRGEFLRGWDNSRGVDSGRVFGSAQGQDMQPHNHTVDPPSTTTSDNTHNHTGTAANAGAHNHGMNLFTSGTAQARPMPASGQIGSNTELNTDTDGEHSHALTINNNTHNHTVNIGSFASGTSGTTETRPRNKTVMYVIVY
.................................................................................................................................................................................................................................................................................................................................................................................................
>W6EKG8_A
MKNVRIMIDDLIRACRALGEVHVVAAGSLYATLEIDETDRIALSSVGISWTFD
.....................................................
>W6EKH7_A
MMQPAGGYPVQQQQQMQPQLIAPGSYDFGAFMQKIQQLLAMRGADGNPLVDAPYLNSVSVRVGQAFGATVQAITDLAQNQAMIDHAISIMVSENRWA
.................................................................................................
>W6EKI5_A
MIQLVEQRGNIQLCCYPRAGWAIFVYKPTKPDEPEWKSIINGKWSDVWPKYLQMLNISSSTKT
...............................................................
>W6EKI8_A
MRLPWNSRKLRELEAQLAATRAAAEEMAKHAFIVSIERRERLNVFTFIRNGETYQIETMGLISDDITDWKRKLL
..........................................................................
>W6EKJ4_A
MSTGNNERRGAFIQVATNIGVRTMGDEAIKGRINTRDPNMRSGPIVEATGEDGKKLPRTIVGSTHLTAEIDGKWFVVNTRGEKILQQEFVTEADAIEEAQKRNPEESKRGLSIE
..................................................................................................................
>W6EKJ7_A
MPDRTARPLGNRATVTVYNGAAAYHVTGPIKREYPKGLTIEDERGVVLYATFDRCTIIKESKGYLW
..................................................................
>W6EKK1_A
MSNKPPRDLSAFQFWFWITVIIALIAIGPILKTIALIKYIGS
............HHHHHHHHHHHHHHHHHHHHHHH.......
>W6EKK6_A
MAELIDLIIFMLRDEANQEIAIFNNHDGTWDVYAVNTSSHVSLGESEGKYSTEAPTLLEALNAMIITLERRAK
.........................................................................
>W6EM99_A
GALHAGTFGGRLSEVESLTYNSLMSLTTNPQDKVNNQLVTKGVTVLNLPTGFDKPYVRLEDETPQGLRSMNGAKMRCTAAIAPRRYEIDLPSQRLPPVPAIGTLTTLYEGNADIVNSTTVTGDINFSLERQPANETKFHFQLDFMGLDNDVPVVTVVSSVLATNDNYRGVSAKMTQSIPTENITKPITRVKLSYKINQQTVIDNVATLGAMGPASVSFSSGNGNVPGVLRPITLVAYEKMTPQSIPDRWLEWSNYELIP
...................................................................................................................................................................................................................................................................
>W6EMH4_A
MQRMQLVNKQNLINYIAHSIIEEGLVDDVEAGASKNHLPKMPNPSDIEKAKLNPYHEVKDETRKDDIKENLVLATNETAFLAKTRHHYTGFYSKHILKPVPSDGIVMVNDTPYKTGSVKKVANAQKNGESTIITFEPCLFTTDNLPAGSIVKDAEGGEYGMITSHYEAFNKRKAYPIQNAFEYPSIMVSVPCEHRVKEKLMAYADKQFDKKGDLVAYIESLGPKPDIGAIIYTDKYNKNPQLVVHANGHQIINMHLRKRIVGSFIAKAPYQPDN
..................................................................................................................................................................................................................................................................................
>W6EW44_A
MMTSRTPDRSKLKVQDKQIKIENAKNKWNVIWTVDLLDKNVLRVLNEMGMEMYRDDADKKGEKRIKASIMREQIRWASSVHNWLSKLAKRNNENLMHTGIISRLLNNQQIEYQLKEGSLKREESKEVRDESQGILVYSRIETNNTIKLDNDEIDFLKEGVKIGLHQVGTSFRMIEIEIPSLMKLTPKYINQLRAKINIEKVTVSNVLYTDEYYARLTFEKPYFLYDKISTTQIRKLKSEDRLIYIMTEENDVKALREKGLRVYIPRASKLIFKKKDRELTLYVSVPPLMFSGSIGENYAMMSNDIASLSMIPYVQSTFGMGTSKLTRILAATASSPRIPSRATLQKLLVEIESERKVVTCVLIGNKGSGKTTATKRMVELLDGRNGRRCFRIDSDAPGRWMLDAQNKIKVKSFEELLSYNNDMYISIYEKIIDDFMTKENLNYVSYQKLSVSKRREILDVLKGQIDRRLIDGLEEFNEKAFYDMVHEMVPVNSILILEAHRITQDAVLGGTDISMLYQGVVDPIVSFLRRPNFFVEMVLHDIYQRDYSYSHVMVNLMEINSVLGE
.....................................................................................................................................................................................................................................................................................................................................................................................................................................................................................................................................................................................
>W6EW59_A
MEKSLSESVPKELKMQITATIQTSPPSSHRLNRSQIMALSTLRSRRTPAVRATPSARMASSFFNAGILASPSSQARPD
..............................................................................
>W6GDL8_A
PLYAAEAKRIYALEKRMNNYMQFKSKHRIEPVCLIIRGSPGTGKSLATGIIARAIADKYHSSVYSLPPDPDHFDGYKQQVVTVMDDLCQNPDGKDMSLFCQMVSTVDFIPPMASLEEKGVSFTSKFVIASTNASNIIVP
...........................................................................................................................................
>W6GEM3_A
MSHIQKPRTKLITPIIEQTIVKKEKIISFNSPTKTNISEQIMTYVKKYHPTTKYYGIIHGEKYELQDVLFYSFNYSNREEVCPISGTAHKSNGFYVIETSKGYFMKCHSDKCKNKKAKYLGPADATDMFVKCANQIDQQYLIMKGGIADAPKEPVKDIIINWLSNDKIKTLAVRSPMGTGKTTMIKKILDHYDNIKKILWISHRQTLSKQIYGSFKNHGFVNYMDQKGNLFEHDRLIIQIDSLKRIFKYDKDYNTVFKQYDLVIIDEIEGNMNHFMSPYLRKDSDFSVRQTFQKMLNCIDTAKKLLVLDADLGMRSKLFIDNFGKSIVVNNNYKPIQKIFEITNDLSSFQEILLADIKDGKNVCVVSMSASYLDKLEPKFAGLKYVIHTSKSDDKLKNELENVNYFWKKFQICCFSPTIECGVDFNEKHFDKIYCYLKNGSKTCSQRSLLQMVGRIRQLGNNKILCYYSGPTNIDADIYTYDDILGYFRHYEKINGRKVLENVEYKKFIANGEVTLKRVSANISLFDHIHIYNEVEESNKNHSMFITVLFKLIQRAGHSMIFNTVEEPEEVEPDNNVISHAEILSMINETKYKISDLMKKQSKNQLSRTEKLVLEKYFFMKNFGVKDSSNKDEFVKFHKKYANKEITFKHFKRFFGYDNPNNSIDELKHLDIFVSNKKPPNNNNNNFLDEHNDSKDAVRDKIIVNFLNLILDVKKNGYGPDDLGYTLTQDEHNTAVLTVAEQSMYFANEDKYRPLFNKNKGKFKEINEYNFKHYFKTVKAILQSYGIDYYRGNRKRVNSRREFEYSLSVDKQIRDIVDFKFGLSDTVDEFPNLFHK
....................................................................................................................................................................................................................................................................................................................................................................................................................................................................................................................................................................................................................................................................................................................................................................................................................................................................
>W6GIA3_A
MYYKLSYKTISQVLYHKLSHETKFLPNVTALNQFIMDNLKTCEMFRERTWYTVYVSDTYGTLNWFNKNDLLFLIVLTTKFMSQ
...................................................................................
>W6GIQ0_A
MKKQNSPLISDAKFNPNYVENLNILLIKCCCYGRLSMVKYLVAQGVNVDAQNSRALCLACKYGYINIAYFLMHEGANIYANDNHPIRLAAEYGHLSIVKLLIYHNANIRAVEDSALRMAAKRNKLEVVKYIIEKIGTNYEYSDYPLAYAAGKGHIEMIEYLLSIGEKITDYAMFMAINNGHVGTVKYLIDESQSLPCISYSELAKITRKGHLEMIKLLNNRGIKINKIVNTTIINETIEKERWEILEYFNKIGVNNNC
..................................................................................................................................................................................................................................................................
>W6GJ40_A
MFYWRHRYRHTPTPPSSGPPVTPATPASITKAMQSGWGTIENQGNCLTATSNPGANTSIELQTCINPSSDNSSQQWKMTGNNSFISKLDPNGTYCLDVDGTASVGSSDQIHFWQCQQQDTTKMGWTPKITTNNPLNYQLVNNKTTSACLDASPGINKQPILQTCGANTTASQQWVFKPISS
SSSSSSSSSSSSS........................................................................................................................................................................
>W6GJP0_A
VEFLGYSRKNDAVNKLYEYYREGIDFINLKPSEFEDHEYEIIAADLPAAKGRGGHNKKFYFLTKFAMYSFILDCTTRTAKKVKMHVIDIYNKYHELLVFCRQQLIQKNFEMSKSNAVELYSKRQDEIHDEYQKRKRREIKVIKSDLIELRRQKDEVIENMKTFKHDVVKYKKLYEDLEQEIKILERKNKNLEIETNSDSGNLMVYIANIENILSKCTNKSLKRNIEKQLYKMDEIAYKLKDNFREEFE
........................................................................................................................................................................................................................................................
>W6HU77_A
DILVRMSKMQLASSSEDLNGMITRFESLKLYGDSLGEALMRMGD
............................................
>W6HUD8_A
NEQFDKLYFWGVHHPGTDKDQIFLYAQSSGRITVSTKRSQQAVIPNIGSRPRIRNIPSRISIYWTIVKPGDILLINSTGNLIAPRGYFKIRSGKSSIMRSDAPIGKCKSECITPNGSIPNDKPFQNVNRITYGACPRYVKQSTLKLATGMRNVPEKQTTG
................................................................................................................................................................
>W6ICZ6_A
WKLHLYSHPIVLGFRKIPMGVGLSPFLLAQFTSAICSVVRRAFPHCLAFSYMDDVVLGAKSVQHESLYTAVINFLLSLGIH
.................................................................................
>W6JHZ8_A
MNVKGASDKAQLAMQAEWEEVLAPEGALAVEEASSVLKISDDERRSYAAYIDNIIQENEIDVVYGHSRGAAIASELESDVQIIGLDGAMVIANDQANFLNIRQDDSEGYGFDRTIAGPYENTVIVKGGAFHKVAVPEGYHTKKPKASQEALERAKARKHNRARHIARAIDRLTARKTDKELEEIYWRERRKKNKNEFSKALIEFIEEQLL
..................................................................................................................................................................................................................
>W6JII7_A
MDQLNLSLERKYNTMIHNKFKLIGKHCLFTVFKTNNNDNEYYISKIQERDHIKREQILRQQYSNLEEKLSFRKVRNGNYLFDKIRTKLEEEENGIETNRNLIILKNITETEFLIRIQELYEEHDYTDSE
.................................................................................................................................
>W6JIJ4_A
MLTYLKNKYYLRNVNIMTALLLLCIGLVAGYDLELLDYEFKYINEHTFSPTSITINNTNIDSIYPRAFRYVQRVTYISITYSKLTYITHENFANLKHLNYLSLAHNSISVIHPYAFKTNTKLYSLVLSHNPFISSTFIYPLVSNIRTLDLSYCNITSLNNYFFYYLTNLIILNLSNNKITQIYDISLYTTRLVNLNLAYNPLITLDNIPDTIVNLIASNCNINTFDKYFKNLKYLDLYGNNITNIDTDQFRKYKDLNTFYFQYNDTNEFSLAMHKMYIENINFKKIYNNTLIVNNKNNIHDDNIDHDNDDNKIFIYANINYFGISNVRKFRIKFCKYELSMMRTPADVYVFEYRYADLHSRKVLHMHEYNIYGFCEHNKIQIVYFDEYINKYESLL
SSSSSSSSSSSSSSSSSSSSSSSSSSSSSS..............................................................................................................................................................................................................................................................................................................................................................................
>W6JIJ7_A
MAIINIQIVMIELRHNFLCHLLQIRYLLYHNHLQIRHLEIALAYVNRMDLNKIEFLL
.........................................................
>W6JIK0_A
MNNSYIITNYNYANGAYGQVSKAINLTNNKPVAIKRIRLDYIEELNINLQIKDKINRSFEKYICLLLDYIIEDHIYYDLVFNFYSYTLHDIIYNKYNKHLHNNTISIIINNIVSGLYFLNSINIIHTDITPRNILISYNFIEHKYPIYIDYVNLQVKIADFSCSVMSNKLINYPLTTIPYRAPEICKYIENNDMYRVTTKIDIWSLGCIIYEMIHLTTLFKRFTNDQLLIDIDTYMHMRHGNDILYCNLLQYEYNRIDIQTLYDNFCFN
.............................................................................................................................................................................................................................................................................
>W6JIK3_A
MYLPMNKIYTDMINDPIYTNIGHDYKYDHIYENIYEEINIKPQNKIKNIFKYILNMIRCNLCNYLYDINHLFTHKEYCKNKNQSGYETIIRCKLCHMKFKKMDYFNHKRICK
................................................................................................................
>W6JIK4_A
MEKSQWINEMNIIMYDYNDYYDIGNIYLIKYIKLIAIYYIRYIILKLQCSSLNIYTNVYNILYNEYANCDNIYNIHYIINILLIELEYIIKYNNTDNNIIDNTETINTLNKIILLIYEKNLMIVKDNYILFSNIKNVNINTYNFLLYDYNIKVLFLCDYFSDNKFIVHLLI
...........................................................................................................................................................................
>W6JIK6_A
MNRSIVFQWFDRNKHYIPEEFIENVNLIARIEKHNVYLITYGIINNLDKFDRSITIIDYNDLDYDYELFVLIRRISTRELFDIYNKGQTSFNFGFIIDLMRLVILLNEHTYRGDVVIYMDMDMYITDNKRLQIDYNKLLSSKILFADPKENVSSIQVFENSLIIMLKGTDYIKKILHILNLKLTAMENVPIELIDSNLVLSAMLTFIKYLIKYNSDIIDTNKLLDINNYYYDEIDYNYYIKHNYIYYGNLKSTYAHSWM
...................................................................................................................................................................................................................................................................
>W6JIK8_A
MENSNTIPTAESEEENVNESEENFDFYDTIEKSITDLICEFKTTCEKKTETS
....................................................
>W6JIL4_A
MNTKYFLEGVACTCKTISLNVLRNYGLDTSIGDYFDHCNMHNEFMNKNNDLLTSLIYNFWNTMRTNNIKYGDRTPLSNILYPLIYDIVNRENITINNNDKIYLNFLIKIYNELDLDWNILIILVSTDDKTITKIVDNMKIRNNKIDILSKEYVIVQNNIFKYLSKKIKCKIYEVDLNKNDIYTIIKEICINFTDMINNNDIKKKIINCNNFNNIIDKIK
...........................................................................................................................................................................................................................
>W6JIL7_A
MKKELKNKMSKYLIIYYNKRDINKWQDEYLFLNTTPNDKIIEQEMLEYKLDNIIINDDDVSTPILNIPYNIDIDLYLESIGEYVKNKDVILLILDYNNRNKEIKLKDLITNSTVYTLFDPKFAIHIFNLILEIKQLQKIKSINIINIFNK
......................................................................................................................................................
>W6JIL9_A
MYYNILLLWIFPFTFADICLNNSPIIINFNIAKTLYNNNEIYLNHSLLPYTLTRYDLIEIQNQINIDEKVTIITTYNKQLNTESNYEFIFPIKNSDLCIKQQQLFDLDLLKFGTYDSNIYAVCGNSSVDYELFFVYCMNNEIWNQTSQQCNLGEKINIPIPIYTTFNIYNYTIPYIENSAWIKRYNIFYTIESLTYINDNDTVLVLLNDKNLIDQIIEANNN
SSSSSSSSSSSSSSSS..............................................................................................................................................................................................................
>W6JIM3_A
MNNKNTDTESKQEVEKTTCIFNNNKIFIIIDKYNNPWFRATDIISILGYKNIFDVIDKYIDNEDIYPGNHFIADLDTTTKQEENFFINEIAVYSLIKSSKDQVSKHFKKWIRADVLPSIKNYNEIKFKKDIVDLKNELKNQHEEYKKTSELCNNKVIKLKELIYNNNKLSKSEYIFILTNNDYAKNNYFKIEGTALTNLEDFLNNYNNQENNIYHYVYIDTCYNYKLIKYMLDKFLYIFKVPNTNMYNINYNDILKWLIIFNDFYNDTGDGINENINVMIDNISNIFVPDPIII
......................................................................................................................................................................................................................................................................................................
>W6JIM7_A
MGIIKSDNKVINLNPTFIIWDYDVNIIIKNYSIYLIIMIEICFIIFILYYFYIQEIIFIYNYIFGVAKSLSDKDLYNILDQKIQNIINTKLFCDANNNMKFIFNGNEYYATSLNGDQIVGCSDILK
..............................hhhhhhhhhhhhhhhhhhhhhhhhhhh.....................................................................
>W6JIM8_A
MDTQKWGRGAWLLIFVRIYYTINIINKDNYNYELELLKKTLYLLCTSLPCPACSNHAKTNIYNNSIMSELDINRILHFFIEFYNQFHKINYIDITKINQYNTYGNDYLYKPYMFNFTIIPILQECTECQKNFLELISNTNNIKNHIDDVLIHKFSDVATYYSIDDELILDEEIKIKLYSF
....................................................................................................................................................................................
>W6JIN1_A
MDSLPNEILIKIFNNLTNSKDKYTFSTISDNCFSIYSMYVMYMNQFILKKESHKKYIQKQITKLELRIPYKYLQYLERLHTLIISYKINYIEILSYTTSLRCLHLYHCEVTTSLLNLEHLCNLEELEIGIEISCPEIFKVQFSLSLIKLKLYLSSSTFYIDLKKYNKLTKLDISDNKYIKGINETDDIENTIVLPDTLEELIFKYSNLIDFTFLVNTKIKILDLSGSKNIKYIKLPITLDEFKFYNMPKLDPILLPYNIKKINVTARQTSFIFPSNILEEFIDAETSANRHNNVRAKKIYLSSVFVDDFSKLIISEITEELHLINASLVRFTLRNTNIKKLHIENIVNSVNIIVPNVLEELLFIHNFTSQLMLDECNIKKLNISNSSIRCIKLPNILNELIFHCSSMKIFEYTMIALAGGKEAYNSLINSMKIIETDKYKKYIYADNNNIPYINNCKIKNIDIIIFLNYS
......................................................................................................................................................................................................................................................................................................................................................................................................................................................................................
>W6JIN2_A
MLSDFENDLNIITHCINNEDDQKCRCINLSNNLEVYSKSSFSPAYCWYSPCNDINNYKTSIIKSERQYCNITICEISVDDIKLNDNGNVQITNDCISTINPIINFSQSIIDLSTIELPNLLINFIFPITIILLLIIL
.....................................................................................................................hhhhhhhhhhhhhhhhhhh.
>W6JIN6_A
MDTNNIEIIQSNKFIDEKIGLKNITDEEYAYALHCFYNDIKINDTSKDYEIAVQLHLSINT
.............................................................
>W6JIN7_A
MNHKIIKYLNNDKDTEITDSHIIVADQIISKTTDKLNIDAKVSFVQDVEFIGEVIFNKMSVNSMVFRNAISELLEEHMNHKTEIDTNNQTIISDNRMDINENIDKNLNHITDDVGGNNEIKSSSIYPNLHEDNKIIIGSDTMVSTVTVMQRFYDRMFSINEFGNNNDHILLIGPNISSQYCIFYLIVYFNSDLINALSYSMNKFYYKMGSKKQFVSLSNEYINEENKAEVKYKNGNIEIKFKFNSSEIKSINIEAYASKC
....................................................................................................................................................................................................................................................................
>W6JIP0_A
MALCPNAKPFIPNKDSIYSIIINGIKNNIQFEHTVNEIIKINPLLTNKDIVNIYTNIQCEIECMAQPSQTRDINYILLHIEDEISKQALNDLGKEYNYNDDYINFIDSIR
..............................................................................................................
>W6JIP8_A
MDNNKLVREFFKNLNILSNNKEYNLIHIIWNIKNLILNNKNIIDELKMYYILISNTMNIMRNNPKTNMNLNAFNDLESLLIELNILNIEYGYDIIDSNEPIEFINMKNDTTDTEIKSDYFPYTYTLLNNINNIRKKFL
..........................................................................................................................................
>W6JIQ1_A
MDEIIYLNYDIFTNFIMNNHDKLLTIIYSIIFIMGFSILFIILIIICIKPTNNNYKKNTTENIYFFDDEDYDIVI
......................hhhhhhhhhhhhhhhhhhhhhhh..............................
>W6JIQ3_A
MDYSKIIRNIIKDIKIHVFDWKLDPYGSASDYDITYYLDIKKIIKFKKSLGDEENRFINYKKSIILDMDKFCNSDRLINIKNDTLLCNTFDDINKLLLEYYKAINKYYDEPQDIGHKDDYMELEHVSFQYSDKKILNYLKNCNKEIIRDQLSNWSKLANKIIKYININYPLFWRYDIDYNILKREFRNLNYHLHQDICGVPGKNDLFRNACKICRTENCFDKSI
................................................................................................................................................................................................................................
>W6JIQ6_A
MINTYQLLVYFFNNEYLLNEKRLFGNYKTPFLKIDINCIEKNLDNNHLVKNYFKS
.......................................................
>W6JIR0_A
METKLENSILSENEFKNTIIADKVYIKNKFYIDNNEYTSEIANLDGEYAIQNITNDREDINNMEENRNLHCKLIFTCGNILYNTNTPDIDELIEIMIKYTYGDVEESLQLDYSCKQLDTMREGTICPSREVCFKYNNKIFILYGRYIFGYNNPFITFSHNLFEEEEYIKLSKAYRKLIQYDKISLIRQHLILLPDVFDGQEYNYAFKILDANTEILDAFGLYT
...............................................................................................................................................................................................................................
>W6JIS1_A
MEGTNNILEDITNDIKLIIFNWNSNGSYIDQYASEYLAECIFDNSKYLKNADFSKQRNHIISNISKIISINSDSMLTNEFNDTYREEFSNVNAQLEKLKNNIANARTFEHMHKNINQYNSIIYKLEKYVNRHSITVNTTNIDFENEDFDLTYPSKYIQLEIIFGPFPKLFEDIIKFINNKYPYFWFYILEEEEINKMENILNHIHENFKKKVCNICFENCMDKL
................................................................................................................................................................................................................................
>W6JIS3_A
MYSYMKLDYVIYNGHDSIIGSVKGINNNEYIAKIPYNKHSYTTELSLMRKLNHTNIIKFLNTSKCIIGDKYYDALIYEKEACSIKYMFNNKCYINGNVLIESIMNVITYLIKNNIIHRNIKFSNILCKSYEDFQHFKLTDFSYAIKYKNGENINLKHYYNKVILTAAECKCKLIKNNFITDKYHDVYSLALIIYKLLLSNYITITSLRDKEFDVFIDNYSYIIGNGRKI
.....................................................................................................................................................................................................................................
>W6JIT1_A
MNIDNLKKHFEVLDFMNSNTLNNLLSNRSAGSTNDFLKQHNWMKIKDTGLYGLIYECGGKHYISKVYMADDDLGIEDSKLYGGKRSKICNDEQISDSTSIDNFCENYAGKRKYTKKSIEANSNLTGTEGQTGTQGMMKQTNVQKKSKKKTPSDNYSSDLMGMTHKIK
.......................................................................................................................................................................
>W6JIT2_A
MYKNNKYKYYNIYKKRYDINKYTKYNKFIDLFDYYLHKKVINLVILDDLYRNISKYGKRIPSFKLVIVCIHCNSIINKYISSYKNKNCKNKYCRSECTLCSYKKITYRCNCPIT
..................................................................................................................
>W6JIT5_A
MDRVLVILFSLISISYCLMGNINSVCQKGVRYNDYIYIAPNVSVRSTNYMSVDYCCDGYVNISNICTPINETCIHGNYDKYYNCKCDDYYVGIDCDILDCPDGYYNEELCEQKCENNTYGNNCQYNCTCNDCHHVTGFCNECNNNGYIESNQCVCRDNYGGSNCSQFTYCDSMEKWNATLNMCIKRCVFGYSLFNFCICLPGYTGILCDTITYNKKNVDNDCDCIEENTIDCINNQCICKVNYNGNNCENKINIIQYERYSTIPYYIPLVIDIIFIIIILILISFIGYKYCLKNKNYTQLNHI
SSSSSSSSSSSSSSSSS.........................................................................................................................................................................................................................................................hhhhhhhhhhhhhhhhhhhhhh...............
>W6JIT8_A
MLNCVIYIAVVILLIMLFYYYIKVINRETSENETEETKIVAGEFTNNIKNLQSDVIKKYLSDLQLKSKIDNIDQKYKDLETRLSLLENKKEEVIEEIIEELK
hhhhhhhhhhhhhhhhhh....................................................................................
>W6JIU0_A
MEDKPPTQKMGIMGTLRWFTQSDLLYKIIIFILPLAGLIASNVYISPSSQSWYTNIQFILPDISNNSYGMYISFYIYLVVGAALVLIYASGETMEFRKNKVESYSYFLIPLLFLLIYISNPIMLQSQSLLAPAIIYVFVTISALIILYYTFKINNMAKWLWLIFVIWIIYLTIFYFSGGINQSYKVTTIYSPEINQGCNDNTVIA
.......................HHHHHHHHHHHHHHHHHHHHH.......................hhhhhhhhhhhhhhhhhhhhhh.............HHHHHHHHHHHHHHHHHHHHH......hhhhhhhhhhhhhhhhhhhhhh....HHHHHHHHHHHHHHHHHHHHH.............................
>W6JIU2_A
MNKLNLSWNINNINNRYFSCLESPPFSKKIINNDIIFKYRIYHNDIIKLYFKSYNINKLSADIIIKINNGQTNINTNLNSEIRVEEEIELFRIHTLCNNIHIYVELSISNIDTITKYYIRNKNLKRIFYMTKFYDVTIITNNHSFNAHKIILSYYSNILYNELNANSNNKKILLKYKPEIINSMLKYLYGFEIDYNNNMNDLLILANELNIKALKYYVENKIYLNMDRTNINEIIEHYDNYSDILQQRINLYINNNLCDIQFIF
........................................................................................................................................................................................................................................................................
>W6JIU3_A
MDKLVNYTILPLILIQYYNEEDKTCQLIYYIKSLITILTLYLLIDLSVYSMLFISQFILNMLDYMIYIKILGTITILLFTYNNRFIIIN
...........................HHHHHHHHHHHHHHHHHHHHHHHHHH..........hhhhhhhhhhhhhhhhhhh.......
>W6JIU5_A
MKSNRDNYINHMLDFIIKHLPIINILDPHQVLTIDNDDYNMIELLGYTIYHPLDILKLQPRNGAYSRESVLQFFNNLYVNYSADATDFSKYLELNEIYKINYGGSIPELDFFTDETRDIIKYRLTNSEDKTYIRGGFLIPDSGILPNTNIFMLSYKEEITKWINILMNDYLIRKTKEDAYDFFVPYLPFISYFTSNFVIKPDYYDIITSRFDNYTELKDGNNNLFIDYVVNNSIGDNLLSYNIILADADVITTVNNYYSILSSIMIYNYLDANTISDIINKNRSNSILMLGSISKSLYGLDDSWTRKLIKFKAIYNLYNNHRNYSERVYSYLGVLLFIVDRIQKYLAQIANAANLRQFDDILANVISIQNRIYNALTYTNITGMDSELVELRNQMDTYNIADTDKLIELTGNDYYVRFDNNYNGVYNPDNVSNDEIQILITNAGYRYNNDPVRFTDANRHVLFYQYLILLYRKFYDNIFSKYLSADKPDLIDDNLVTIQEVFFNRYNSLLINKSGIEPTIKIDVRRGINIYMNNINSNYNIFDSTTKINYKSFISLLPTLYYRLFYNQVTTPTTTVQTQTQTVTISNLQSRPRLTKNVSFIHAPTINNPQLSRHQPQPALTHHPRSIIINKATQTQIAPFLNIIYDLFWIGITFENFDSLPLFIRNLISECCLLLATYIVNDKVYCTTYTHALETNTVIDRICIIPYPYSTSETLFTIFNNVVERLRENMKVGKIDRTLLSNKSKHIGLSELGNREFINNLLTYNNMEDLIITYITIKTKYKNDQIADIDIDQTEEIKLVTVLMTLLGYSTNTTKLKNGPNTIYRITGNTSINLESLARNIYNEFKIKNSNKNIINALLKEMIPLINFLNSSIYKINTGMYTAAGTPNHFEYNVITNSDPIDMLNKIDLSSLISGSVYELLNTDIFNIDNEIFKKNVIDGNDFSSNKIISTISDNIPDSIYLKAGIYDKLYNLITSKQSAGISINDILDEIVNADVNENIISDVSEKEFLKKIISLFKKTSAVNLDINANVVKYQILNSLNCTLSKFSVPEKIPIHGLHDVKFLFTQLKNDGIEISPDIKEKLRTMIHDVYENTTNLIKHIAILGGVVEIVKAFKRLNKDISGSVIDINFIEQMENVFKDRFDKYSRTINTVYKNTMDSVFKDRSIEGIY
..................................................................................................................................................................................................................................................................................................................................................................................................................................................................................................................................................................................................................................................................................................................................................................................................................................................................................................................................................................................................................................................................................................................................................................................................................
>W6JIU6_A
MNYLIIVLTIHRNTERQSNLKKILHKQNLNENVDYIMYYGIDYKNTDKNKLLNICKSGFKGICPYSILACASSHILLWNYISRLTYDYIIVLEDDTYINIKKYKDIKNVIEKYINNNILFLYSDYYYLPKNKYKFNNNCTIIHSPVFHVSMGCYIITPNVSKILFEYYIKNKIWFHIDFQMNFDLKYLKIDRYIFMVNELCNQYYGNKSSMGIKHASLFLNKINDTKLHRIVTTPILRIYNIEFDLYVLLLILFLLLMLILYNTISILFIITIFFIIYELYYSII
.......................................................................................................................................................................................................................................................HHHHHHHHHHHHH.........................
>W6JIU7_A
MNLIYKHMNDKLYGLFYEKLKTQHILCYDSDNNPYFLNKENKNILKNIIIPPSIISDLNLQIHNLNNDTINKNIQSNIILRDEQRIIVTKIEELYSNFIPVYVLLECPCGYGKTIISIELICRLKLKCAIVVPRKFIIQQWKDKFNTNTFNIFTSFNGRVDAIKNITNGLDCDIFICPDKHLENDTIRNFIYTYFNFIIIDEIHKYDLNKDIAMTKFLYGKYFKLVLLLTATPKNNINLIINNKIKINKIDTQIKKEIYSFELPMKINDSNITSECKKFLSKINLNKYNNLYTKNYIFKYCISLDKMRNNTITQIIKQNINDTTKAILLTDYRNHMHELYTLLKSELTDIIYIYDVKDNKYNLFSELECKNKFIIISTIAACSESLDLTNLNTIYLVLPITNKNSLIQCTGRIMRTSNENKYIYLFNFSYLNDIIRTFINDKCNFVKRILNNWEYNIYNDIYIT
................................................................................................................................................................................................................................................................................................................................................................................................................................................................................
>W6JIV0_A
MTDDTVISFESKPVTKYENNETDGFIKTSIRAFSSHHGLIITPDVIWISILAQISLYINYNSQKLRHKFVNFNGKKPLQIIKENAMTNIPELIESFTDLLDEHIIDKKFISWILTAFSTSTNHTKIVKSIMLMGTFKHYFNYCCSECGLSQIIIKGNKDDWIRIRENLLKIKELNYDNNPYNVEKWYNNLYNFITEFINAKENNINITYWEKFVSEVNRSGGPYIYGHILALCEFYVIDNQLKQLKQDYITIDNIPPECVEVKILHINTNQQYSITAGNIGFVLDNSNFSTNINYNIHKHINTPIEYRIKTFDKWNTKLIIKDEIREFAKAGFIYTGKDDIVECVKCKLQLSKWEVTDIPIEEHRRYNPNCDFVK
.......................................................................................................................................................................................................................................................................................................................................................................................
>W6JIV1_A
MKMDISGIHIESIDFNLSLYINKLYRKQNRLIFVLDNSLKRILKEFRNEYLIKFTTYNYNDLIIRIKNLINDNYFVIVTDIKNAYFSVDRTKLYTILQNITEIDEDSIEFLKCYYKTFSFVDRNSYYTISNGLITGCPLSSLLFNIYLTHSLSEFNNNVLIYHDDIIIYSDTYNDIMQLYTNIICKLKEYKLEINLNKTHFIHNSDYNEFSCEPVTILNFTLYPMNNYKTELILCLIQYMKCKHNKEKYFKHKDLWDKQTLKLYHETIDSFKNGI
...................................................................................................................................................................................................................................................................................
>W6JIV2_A
MYILCLNKNIALQYIHSVGSVHGDVKSSNILLDGNISLYSNEVNKSKIDEGTRE
......................................................
>W6JIV3_A
MDLDNKSKQIFEELNVILLKNKMDRNEIIKYVYNIKHEMNNTHINKFRDLFYTKYKYHI
...........................................................
>W6JIV5_A
MEKEFDIIFKSDKVETPILRNLIKIYGIKSIFNNKKIIKNNMFYILFISMQDYDLYKQIGNIYKLFIYNFINYCNDSIVRNYLYKIINIDNYPNIDDYHILKLWEYVYDSEISNLKDEYIYSIDIKKILNAKTNLKKYDYNIVTKLLIFTWHSKYDLAITILKNISDEIEIDRNEILNFLNKEISIFSYTNLNPGYYPLFESSNDTKTALLNIPEIVISSLDPGYIWKTPEYFKKLISNDTCDNIIDIFFSYLYNSLINGIVTHNLLIWTYLFGYSYIEPILLSKLFSLVNNIPMSVVGVVSDLLIAKNLLAVDKIKDDSNTLYTNYMQGQKEFDINNILASYPVNILKYIAQKPFEPTGYFYNFGIDLDKYKFNNNFFNILISTNPLSKSIFDINDKIKIFNGNEIYNDYYIKIYNTINLIKSNGNSFEIIKQYNFTIIDNITESDLIYFDHSIIKKEILNILFNKYSFIPLNEKNLREQYINFIIKKSFPYNLYKTLINSDIEKKIKDIIDKDINLMAIFRKPFNG
................................................................................................................................................................................................................................................................................................................................................................................................................................................................................................................................................
>W6JIV6_A
MPINYSIINLIDILKTKTFVIEQYINSKSDIYYDGQSYTFVEHEEINYNLYNKIITKYKNIIVNYYIYTNIRSTYNLEGENNYPLPMLVIDSTNVQQKKYINAFNKDQLSIHYPSQLKKNNTRITLHNDVDNYLFEDIKSPIDSSDLSYKIFYHPELMNNLGYISYTHSNDNILIDLDIRKCIKLGSDVQKLF
.................................................................................................................................................................................................
>W6JIV8_A
MNYKIINNGMLLYFIIYLNTINSLYIDTLQNDTQTYNIISYHNNGIFPIWNKSNITWKYVENQVSLDKKIDPYKIEYYLETAFLNWNKKIGKYIKFIKLYYRDSTIADINISFENIYHNDYNFTSGSLAHAYYPGPGLGGDIHFNSEIDWKLNTTDLSFYLVTVHEIGHSLGLSHTDDPNSVMYPIFKHNSTITQENINEFKFLYNIPTSLSESDIIKIYKNHNKLISTTTNDTKINRIERNIYKKIKKLINTIFKKINDSINKLYNS
SSSSSSSSSSSSSSSSSSSSSSS.....................................................................................................................................................................................................................................................
>W6JIV9_A
MNDNSDTLTQIINDTIDNDHDNILKKKIEKSLSLIDNIELFNSASLLQNVPIYLVHCKQCNRPCIEHCVICGTISCVDHLIESKFHISDCLYNNNYYIFNINIRKSEYDHVPIYITGRLLIIKKKTSNKKDVIMLKINKHYNLIECIKYIEEKIKEKKFNKMGKDKKDVIVNSYNEIKTENTIVRDTSIIADTSTSEPIIFIKVDDTININMLILKYKDKKIRVALKVFVDALEKLSKENKSDVEEYFKELEICGTILPTMVTFTVKDGTNLYSKITWKIRITSIIKSMDNINTNNPQSEFICDKTNAEIFINELENAIGSIN
...................................................................................................................................................................................................................................................................................................................................
>W6JIW1_A
MVQEMEIINFDNKEAKTKLYNILTSITNSTHIIEIFKNNKVFIGGSFPLHVLCSLYNNNVFQYTDIDIYCENVAALLRDLDNYNSWNKIFKNTHTINYVIRNTIFQIIMCKGNKYVILTYDSTIIQFGFDFSEDTFVCTNLFLECLKNNIFYIMNDTYKCRKEKWMSRIKYCFKNSKMILKNFNKYYILPSRYYKRVSDTYYYSGSQALIDNLNTLCYYNSYNIVFPRLMHCSICHKYLCKSDIPMCIKCCYHLLDNYPINDLKIKINIADTDITRLNRNCKINNINIVYNDSEMIHEDIYILINKNNSVIRNHKFLIYNSKTKIYYIYFAISDIVFSTEFMSLLNIKNICLLNILSINYNTIQYIIRKVLDDFFKDTVL
............................................................................................................................................................................................................................................................................................................................................................................................
>W6JIX0_A
MNGNLKQFLIMYYYIGNIFNILINKITNIIKHKIKKKCTCINIDTIENEYYNTITIDELRIMINDILDNFIKYNELNLTKNALINIIDSKYTY
.............................................................................................
>W6JIX6_A
MTCKILLSLTHETDWNQELINHLENCPNNYFEEKNDYVYYLSVFKKIINKHPGNHPTFDEYLQIKKHKNVSFSIDWLVPIFISKSEIFKSVFNKIIWNWKRIKFPYDHRNRLNSIFQDNIDNLYEIYFTHREFWKINVDYGNYIIRFMLDGNFERLRMHSNNQYVILAYEKLKSHMDLSEINYIMYLTPKSKYLPKYYDNPICNCSITKLYDVLRKYKLNNFINIVIKPNINLQTLCLHAIEEGNIAYDNMFNNIIQKLNTYFQIYTMTPFCLSKNCTNTVINCKTTNIIKKNRLLYDTVKKRYIIPIEYSYCCNNNTLISIKNIIEYNRYNRFCRYCNKDRYCYGCIMSYNPISFYISSNIIMNNLRYTFVEFKIYLNDTLYIYNYSTFDTFCTLYVNINSNDIIKLNIYSDKHFNLNILDLTVNQRIYYTENLKKYESTFTVDKDALWTISLEDINNNNRIISNLNRNYLFMEDDMNAETFYNLSKYKFINSYRNHTDYISTNDNYDHFLVDFRI
.....................................................................................................................................................................................................................................................................................................................................................................................................................................................................................................................................
>W6JIX7_A
MLNEKLIMENKLELLNINNNNIQLDYQSFTSLSQGFIDNFNKIFKYNDKSIRILGNTNEPWFCGKDILEILNYSSDRKRCSETLNKLLSEEKSNIYNLLNENEINLITLIKDYNT
...................................................................................................................
>W6JIX9_A
MGANMLKLSLTIFMIICIDYSITGRVIVNRNNKVSSKMHTPPSVKKIPPCGWAIINCCVPGSNSVNHNCFERMGCPGPFWDSSPCDNVYVKYAIKLALNYYA
SSSSSSSSSSSSSSSSSSSSSSSS..............................................................................
>W6JIY0_A
MILFDFHGKNEKDKLISGTYVHSKLILNIASWISRDFYDKCSDIINTYFINYYLKEYQNQKNKLENKINEYDKLVNEKKNCITNLENSIKELNISNNQLNNTLQNVKSKIINDPFTQEKFNTFTIIKLNIDNPEENYNYYISTVCERDYDKRISNLRSEYPNMEIILSLNKIPNSKYLFDRIKNELAIHIDYHINFIDLIPKKKKKNWLREDEFLRKIMEIKEDLNI
...................................................................................................................................................................................................................................
>W6JIY4_A
MITEIVIILCFINIGTGYKNIWLIRKVNVTCTNDKIKIYDLPLNSYNEAKNNINNLLKYNNILIFNNTTCETSKIIYLTRCLSILKHRIYTNIANEYYIFTNKKCNKYL
SSSSSSSSSSSSSSSS.............................................................................................
>W6JIY7_A
MDTNSIKIYLQNNTNIIQNIIKCENLKEILDYIEHDYETNICPRCKDIDVYDINICNICNKEFKCNHNLLYHKNNHKNNIIQCISCKNIYYIPNEINSVIISKAICIKCL
..............................................................................................................
>W6JIY9_A
MKLNYDIYYIILNYIDEDTIYNCYNICNIFNNIIDIRLNNDKYINWNRITSRFKYNLHFIKKFKTKIVWNLIDYNNIDIDIYFIYKFRNYITWSHVINNDIIDSPNKLYIYNPYFLILFKNKIYKYCAPNVYNILYDRIFKFNNINYISKIFKNRDKEIYLLKEISKWSRLINYWTFINEYTQIIDFNNLCYYNYTILFDDINFINKFKYELNWSYISIISKLIHNIEFINLYSNVLDWGKISRYSNLISDINFKNNYKHLLNQDIVNISYVINDINFITNNNNILDQYDWLYISVNSKLLNNLDFIYKYKYSLNLTYVTYNTTLINDIEFIDKYKYYLDWIYIYKYSKLINNDYFKKKYKNNSIHKYYSNFIYNY
........................................................................................................................................................................................................................................................................................................................................................................................
>W6JIZ0_A
MDALGLSIFNDIYNRFITKVNAMVQHTNINCNINVGSIETTNINNCNILLSNTCISNETSTFTLLLQSIADVIRLLPEERRKIIENALGVTVDDIDLNNDVGFIYSCRNEALLNSNINIESIILRNCSSTTPIDMIFSNTGSVESNCGLRYVNEALINKNKETINYDLKYIFRLGLMEYIIIILLIFFTYIIYLMINFYIYNKSKSLYYSRNTVLNNDDNILTNIYIRHNNGKRNFY
..............................................................................................................................................................................hhhhhhhhhhhhhhhhhhhhh..........................................
>W6JIZ3_A
MDEVLLKTILLDNFDDNIINNKFIDNNILQFLTDDSIIYTALFKNGRYFNKLIIELEKLKKENLIHQILQLNEKHTVEFIQYIIHHKKKLYLLQLCPIDILNSNIELLFEFDTLKFFSRYSKHAKQFLNFILGKYMEHNKYNKILIKKQMIDMINVQNNILLLHNHIIIDIKLKISILNSIANINVNILSKLKDLIIHLDNNKFISCYEFISKIEYDEYIPSISNGIDNNNITKNLEFIIDKDKYFMIYLYSHLQYDPLIIKILNNHNFNEEIFILTIKNIITNKEYDKLKYIHVNTITSDILLTGMNDEYRNLINKYYENKINKCTICTIHKIDQISIVCGHVFCCHICSSKLTMCPYCRTETAFTKIHILQYEDDN
..........................................................................................................................................................................................................................................................................................................................................................................................
>W6JIZ4_A
MIIIIYFLILMNTIIASKPYICLDDDSIKLYKFGVHNYDCKLKIKGYTAIGSLWDITNIEVDSVLFRVLKFECKYKNKFNMINILFDTKININFDDISNTIEYNGIENNFVYIQELDQNIKLYTQKIIGCTSDYGYGYYISKIDLLCALTNNDVSKAIYINECRGKNNKLNNKISNALENIILDINRSTNIKNNCIRIGSNNYYMQYCWDSKSLNQTFDNKQYLTNDYNNLYIYPYTLLNNIITFEIYPENNELYYNAHKYKYYKYNQFLRLYNDNILKYLITYPIDRYTINKNKTQLSYIWFNAITNLNKRHKRDIIDNIFDGEIQFIKDTKFDENNKLSNTICNELIIMNNMLNGICNSNVYYCLTYILKRQNFKANIINNILQIKECRIVDSFDLKLIEHNICYIFPFISYTINNISNIGFINLATNEIMAESIITNDCPYNRYIEIDNEIYYITINGLTKSNINITYITDYKNISIEKKNFDIIDDFNNLREKLSFPKFKDIYHTSIDFINYEIASYSAYTKYNNRIALDISSPFSTLSNYIRNSIIKICIIIFSIIILIIIIKIIIKTLFKYISSSNKPRDIEMINLNQK
SSSSSSSSSSSSSSSS.....................................................................................................................................................................................................................................................................................................................................................................................................................................................................................................................................................hhhhhhhhhhhhhhhhhhhhhh........................
>W6JJ00_A
MDFENIQMLIEIIIKINNIKKYVLKFNKVELYRILLSLIISCMELCLQMIGHVSSSMNKDQGIDIHINFIHILAKLQYYDFKLTKDGELLKINLEYYIDTEFSKILSEIIDEKNTNKQTIPDYIENIYKIYYEEDEDDRELINVTDLNISTVIIQEGLVNLIDDDYEKNISFDHTKYLSSVLRDYKNLNIKASIKLQLCNFLGLKIGKITDKNKLIITNMLNLFEVLNDLSNDYSIDILNNNILKNYIYDIVPYKISV
..................................................................................................................................................................................................................................................................
>W6JJ03_A
MINLDFLFYIAITFMQKYDIVKKYIPDISTFTIKYEKGYYDCKIIIDRNKHDSIIIYANNRKNTFWYDSPIDPLLEKIVKSVFPNDDYCLMPNGFAIYGNGHNNNCDFFEKRNYRYNVSANNISSYIKLSKNIHHRNKYNINVKLLSKICYLFKIYNNEKHVTVKKNMPIYSNQEIIHNIEMEIKNIFENNKEITRQDLLKLNEIYDLTLFQFD
......................................................................................................................................................................................................................
>W6JJ05_A
MIMKNKNNNKEFKFIRSQQNYIDKNITKWTNHYEIIIDQKENPNPTDLCARLKEEIKKNDKIDSLNKDDYIKININSFMLGSCTESEFIELVKKLDNNKYDI
......................................................................................................
>W6JJ08_A
MEEKYDITCICFELIKKRDNYEFHKALYGDFIIIMIRSDDYIDGYVNASKLCKDGGKRFHEWKKLKESRELISYYDKKMYNLGGADLPPPQKI
.............................................................................................
>W6JJ19_A
MDNKVTITILSSLLSNNYENREYLYTDLLKLYTKKKKFNDVNNIIFGIYIFIVILILIILSVYYCMNAPRHKYERIIKTSI
........................................hhhhhhhhhhhhhhhhhhhhhh...................
>W6JJ21_A
MIQDLLIDFKDKKDKELYIMHYTYLEKCVIIAKENYNEPYDYINDLIKNNLHKMYELRPIIPENIYLTINNNIIMLNNLSMENQLNIIYEKLKEYHDSKNKKEYYRDEIIKYLNDNHITFNKTKTWNIIKQVGNNLKLAIKYK
...............................................................................................................................................
>W6JJ23_A
MNAGGVIIETASQYNPRNRRGSISEDYDDGYTSLYEYNKYGRGQPRYGYDTDLDARSTGPAMQQGNELTATDLGYNPTYYTSSTQGRYPRYRREYENDYDYYDRSTRYGDVYRDRYGNGEYNRPVSRYIDGEYMGKFSNYGGQLGPYGTRSQYGQRQYGTDQYGQSRRYGQTNQYGQSRRYGQTGQYGQTGQYGQTGQYAVPTTSATTGTTGTTSSTGGNNRYENYYDNPNDNRGLHYDEY
.................................................................................................................................................................................................................................................
>W6JJ26_A
MNDESNNLTYDIDKLLDEIKTYEQELLNGGDNNTNKFPLIDTNTDVIDSDKPPIYKNIMNEDDANNNINEDDINSFSDFSDTDTVINLVKEPIYINNITKNDDDDDDDDDMTQDSNDIINTNNKFYKKKIFILTITIILIILIGIVIIFVFSYKNNRNDYNKYNLPTKPIAKKVVHELDTTTIHLYDEINTPTTIYEPIEIHTSRKPNIMPIPIDITTSKPDIIPIDITTSKPDIIHTDITTSKPDIIPIDITTSKPDIIHTDITTSKPDIIPIDITTSKPDIIPIDITTSKPDIIDTPLTIYINTIWCHETYQYTCSNYDEIKQYITNIYYYLKNKNHISRTDNKIYITDKLYEDYIIANDTLYILDSILYMPSYKQRLYEYIYHYINYNHGRKL
.................................................................................................................................HHHHHHHHHHHHHHHHHHHHH......................................................................................................................................................................................................................................................
>W6JJ30_A
MKIKMEDIFLINNIIEKITETICQHVDSINNKSLIEINKLLQLYIDINTKLELVYDKINKLYNSNTLLIIKTQNGVIKLPRYVNDINTILDKKIYIPRNIDTRYNLYDIYYIPFTEVVTYINMLFYCVNINFFIDSKEYINEYVLKLKNNEFIFIDDPAEFMINIENELKVYDRSSLHILNEFDKLKLN
.............................................................................................................................................................................................
>W6JJ34_A
MSNDNDFWDMLFYKLLYNKPIDIKLIEKIFNYKKRDYKIGICKVLLSWTIINNNISINHHIIDKIIDELNILYRNNYYTYTYNEIIKYINFYQLS
...............................................................................................
>W6JJ87_A
MGAQVSKQNVGSHENSVSATGGSVIKYFNINYYKDSAISGLTNQDFSQEPSIVIQALVDCLPIASSCHLMAKPADSHDRIKPITIGNSTITTQDSLQTVLAYGEWPEYLSALDATSVDKPTHPETSFLPF
..................................................................................................................................
>W6JKS0_A
MKIIILLSSFINCINILLVIFLIYDDTNYSIDSMYGYNNIYFNNRYYNTHHLDFTYNVRFPSQRFRCISIDSKIYKYRLTFTFISFDHLNLFENNIILYKNNLIKITQNAFNAWTKYTNLDISYTNDHRADIVIFKYYVNTVGDLGQATFPAQQYPSYIRIYQPNCCRTLNQFKVTILHEIGHALGFHHITTIKSVMFPKYNPYIQPTIEEYDTYCMMALYNY
SSSSSSSSSSSSSSSSSSSSS..........................................................................................................................................................................................................
>W6JKT4_A
MDSTTELIPEHIITNQIKNNEILLNKLATINIDLDSIKDKIKNGDGIIVLTTFNNGSITIVLAEPATHKNGD
........................................................................
>W6JKT7_A
MDTESFDNILSNIDKLENINNDDIKNTILQLINYHNNTNFRSSIELIINFINSYAIELDLYNAEIKNNNNVFLHKYFNDDIY
..................................................................................
>W6JKU3_A
MQNTLPTYDQIINKDNHYTYPRHWDSNNLYSKSIVLYNKHKFNKIYKKYNNIFKNNKDIYVKFKNLKSIHKLTFHKLYNNTYKYNNFNTLLHVEKLIYTNIYLIKLKYIILKSNNLYIILGAAYIVNYIFNKNGINIDDSNLLELIFNCIDLDSLDILNHIHIFRINILNNINKLINDIDDRIKMGIINYS
...............................................................................................................................................................................................
>W6JKU5_A
MTIKRIIILTLLMTISTAQNTSQCDYSKNIIDISNKLITISDKIIPTDYNLIFKDISDNIKKLYNYSALIDISNNLDSISNKISSIDYSIILGNISENIKDIYVKNNITTEEVMINKYSNYLFLIISLSSLIICICFIFYTTLLINYIYKSKKNKIERATMNML
SSSSSSSSSSSSSSSSSS.......................................................................................................hhhhhhhhhhhhhhhhhhhhhhhh...................
>W6JKU9_A
MSDINDDHVTENHEEIKNVFEILKLLDNSSNTIKELLYNTNKVFKDDNYLILKVKTDPHTKKMYFVNE
....................................................................
>W6JKV3_A
MNKLQFLMFRCLYNINIKYKYYYNKYKCEFGDIYYMINEINLLLIKCNNIHIDTLQNDIILYTYEYMSILHNMINNLPLTANKYKYKPIYYKLKKNQYYINNLSISDKTKTQLDNEITKLIINILSRTNY
..................................................................................................................................
>W6JKV6_A
MYPYCTFFSILIVVILLEYEFLSTDHVNCDVEIDKKNYADLFCMAMTQNLIYDGKDSYLENYGRWQFYIIIQMFIGVILCRIYLEFNKESIILKKCALLSYGLCCIISCWLLSYVSLGGYFNNFIKRIIYYPTSREIITPPINDIFPLESTCLVESIFNNFTSYETICKLPLNIHIPYYYIILCIAYIIGLYWIIKSLLQLLIEFVNIKINQKKNMYKHNILSSLNV
..HHHHHHHHHHHHHHHHHH...........................................hhhhhhhhhhhhhhhhhhhhh..........HHHHHHHHHHHHHHHHHHHHHH.............................................................hhhhhhhhhhhhhhhhhhhhhhh...........................
>W6JKV9_A
MDRRECNSYDKKKDDIDINRICVDKICIDKVTICNVDIHIKICKKHKKDKRNDCCDDSCEYESKEMNYANRNFNIMNDL
...............................................................................
>W6JKW3_A
MNNNNNNKTTYSAFPTVEVSRSEIEKGYGYFTERVYIGGSTQKYETDTISNNTIDFKEIIGNPNLKGKYLPAPKDLERK
...............................................................................
>W6JKW7_A
MDTLIDKLDIDNVRKTNLKDLRNFIIHITYSEQTKYNIDLSIGINLIMIIDAINYSSDGNEKEIQKEHLYKNICKYISLKKY
..................................................................................
>W6JKY5_A
MEKIASASSLKFLARIADNSSKPILTLLLISFIISLIFIIIQNYVLDENSIWILTVTYINIIIITLCFVIYVRSLYANNQVE
....................HHHHHHHHHHHHHHHHHHHHHHHH......hhhhhhhhhhhhhhhhhhhhhh..........
>W6JKZ1_A
MYYLLMSLYFNNISGFNYKYIPSDYNNIIYDIVNNSLIEYESNIVIQLNNINHTHSLINNNTILYYEHNCDIIFIDNIIKLIPCLYVYTKDIVIILELNKFIYNIYTIKYINNNLTHCKLYNRQYLCNNYIFNPIIFTKLKETNIDFILLTLIIIIILLIIILLSIYFVIKIKYAHINNSKYYRLCNRKR
SSSSSSSSSSSSSS.....................................................................................................................................hhhhhhhhhhhhhhhhhhhhhh.....................
>W6JKZ6_A
MNLYVVELSNRKNILLNPNNKITDINNKIWILGTFLGKGSYGEVFEIRRDNENHFNYSCKFIEMKYGTIELDFMIQNCKKRLLNDFINKEKINHLAILELISYGNIIINNTEYIFIIVKKMASDLAMINIINKYVSINSIISMLIQIIYGIKYIHERGFIHNDIKSENILLDTKNNCYISDYGSVTKYSKKCLVKNKFYDGTLLFSSIDVNLHIGSKRSDIESLLYNLIEWIGYELPWIDTDNKEYVIGKKREFLNTDIKLYYDNAPNLLIKFKSYVELLFNQKDCNYINYNKLLELIIEEYTDESKMILFSNTIFDINNYKYIIYINKRMNNKLKSIFKTINYILIFKLKKNIDTDKLLNFIYSELNNEKFIYPYYYNMFLYLNKKISIQKFISSIEYYIYKYYYITST
..........................................................................................................................................................................................................................................................................................................................................................................................................................
>W6JL01_A
MDEHVELINEIHTEIKRNKYIKKRNIYIFILATILIFITMFGLIIYAVIGNSDNTPVQYNITIHTNVSSHDNSTYNTLSDISNNYLESNDNDDSDDYDSDESDEYDDSDEYDSDDDEIYTEIKNGFKNNKNITST
.......................HHHHHHHHHHHHHHHHHHHHHHHH........................................................................................
>W6JL04_A
MPNNISILYDLIKFKLLTPKIYNIDIDNNDLTTIIKYYNKIVKNINKEINLNITEITIDDILYVHNKLITKSIPNTLKIYQLNIANKIDKQSIRLYKYIEGIDCIIYHKINKLSDNILFLIYHNNFEHIKLSYASDVWKLLPVIDYSIYYKINKFLNENPSISYIRCILSHKDYMPESIYLNIINNIRMRNELILYIIYYIKDDTLEIDDNLIFNKLQPILYKNIFNYNEILILDKNLHISIYRHNIINVEKYDIQLYDITSYNPKLKIVLNNNKEILYSDIYIFCYYNRNGKLKLYNNNNNELRLYSNDINIDNNFELQNVFVYNFKLYNTNNLLIKICIANYLYNNDLEKLLLDSKIDLKNETLKSTINKIKELNNYNLYIILFKLGSKSIKTHLKSINIHNLELYYDDLFNFMSFLYDKIH
........................................................................................................................................................................................................................................................................................................................................................................................................................................
>W6JL06_A
MIIEKIDYDKIISTPFNMAILGKTGSGKTTFLKNFLIETREKFDFIYLVTRSKTCYDSNNYHHYIYPNHVLYLDQKDNFNSSDIKAKLSIFLDNIKKFSFICLEQNDKCNTLVIFDDVGRETKDKLSNFTNECRHSRISNIFLVHRLEHIDKTTRDSISLYVINSPNINLEYLEINKSIKTMINTSILNAFSEYNKERGLFLIIQDSKVYSLVINDSTIKTINESARNVLYTNSIIKQYIT
.................................................................................................................................................................................................................................................
>W6JL11_A
MALYKTQLQLIRRSSKNNISMSLVDNSKISNINNDFYFISKKYSIFTIASFSNDIASKFIQSLASITSSKFIFNIDQLYDSATINLTTKSGFILLYLLKITDSPQTTDILSYNMDINAMRLYYNMFYDLYINKDKFTRKVTLGVDTFIDNLLLNNLNMHYSNSDMLNTFFFYRTFPIFNYAMYILNNRYYDKHILYDQPDIKFDFDFTNINNINILDMTFLNYIHNDNIEIYMLNINHLLNINYNILDYLFSYKIYFDEEETNVLLTSIYNPAFAITSRGTATYIDACAYIILKEIGIIAGILDSEVYFKFSEMLSKKKLPRQYDIRIKVENRLKEEIISNYGLLCLLTRGLIRIFTEISNVLLCIKSSDENDPIHDMRHISNFDRIPDEDMRNKIFENLHYGNLDIISKYYNRGNIADYDILSIINFVDGSIHDIINKFAIEQSKPVIKQIFIHFDIIKAILSIITKFINTLKYISLIISNDNYKLLLFLLFSNNNTKLIVEPQDNVLVNNLIQLYKSKYDIYVSGIKK
..................................................................................................................................................................................................................................................................................................................................................................................................................................................................................................................................................
>W6JL17_A
MILQIDRSIINIIIAKIYKRCIPRNTSIIHIINKLYNKKISQKNYKIYGMKYNNEEKIKGDENDYIIETISFIDDYSPLLSYYENNNYKFTLSDESIDNIKYSKFENIIDFYLTNNIINMLCEEDKYLLKYINGIINNKNYYKKILFILIHHKDIDPDFIVDLIKVPKNIQFKITL
................................................................................................................................................................................
>W6JL27_A
MHELIYKIIKSNKQNISDSYYKIFENKKIEDIKFCIIVRTMDELNNIKHTYLSDNNNNILILPLYIDNINHNICELIVYDIIKTISDNIIIYFNIDTPIKLDNELIDNKNILYIKFDNTINNDLNKTFELFKLCSYFYYKNPHIFY
..................................................................................................................................................
>W6JL30_A
MEYTLIKYFNKPNIMFLTDIEMEVINSLKYDNPSSLYNNISLLLNDIQILEDCNIKKLSIDNNKLHILYITNEPGYHIPILLDLYKYLYNIKWHLCNPFGFCIDIESISGIIELNEEQLTITYLEKFKNLNSLIIIINEEIDDILKNNIIFNIKPKCLYLLTDLYKNKNNNYMSLKYLLPYTNNVFMVRELIDTNNPIILNSQAEQDLNKLNYYNDIINPTHNNDISLAGYILNKANIYREKSLKEVISYFTSRIQIYKDNDNNFRNKLTNSI
.................................................................................................................................................................................................................................................................................
>W6JL33_A
MESALINNLLKLTTYINDDTEKQNINSLLNELIYFQKIINAQILKNLGNSTEIDSFDSKDFKVALESIL
.....................................................................
>W6JL37_A
MDELYKIIKLASDNDLCRTIVNFRFSIDRDTHSKLYNNIQLDLINNNNYINLLFNKISNIREIRACFKTKKNNNSITFINPNYYYVNTKSTKDKNLHVNIIHNGINTNLLHDYLNYACTSFDSFIKKKKFKKKTLIKLFNANHVNSYSMTQTRYHIIESKFDMDAKESHVKFKLILELDNEKIITQGRLLLPNSIGITLSNRSRIILYNNYKIQIILSKGKNETFTKFVEFTNNVLNTCFDIINIYTNILYTSNIIKDLYINCDFNYRSDKFKYPVFFNNKHIRFFGKNKINIKTITNYDTINNILISIKNIEQELQYVYNNLESINPFDSNITDINYVINEIQNIKLK
.............................................................................................................................................................................................................................................................................................................................................................
>W6JL40_A
MEYAFDKLYASYKNPTYIKTTDNINRAITILNCVYATFNNLPGCPHHIAEKFKSCTDLIKLASKIDNMFINNKDKYNIILMLDNISKQL
.........................................................................................
>W6JL44_A
MDYKNNFIDRLKSYADEFIDTKTLFKEWKYIGNDKTILNKKLFLDITGKKFIPDPTNKCICGHYIKHQYWIMHTQKDIILTVGDKCITKIMNLTANLIECKLCHNICIPAYKSSEYCRSCHNTIIEFSKKYIIKEKSDCVSCKKININTYMRYCIDCRIKTLICGVCKKRLNTDIGICIDCILSSTDKYSHLRFGKYSDCTYEYVIKNHIFYCLELILLNYEYKYNYIYIVLFLKYLWKQIDYIIYILDNCKFTFGKYIYNTYKQIYYSDTKFCHDSFNKESNYSFNQYMIFKVILSIKSVVEFPDTYDNLFCYNKTCIYCNNKVNKYNNTCISCKQIIKKCIICMVNKKIKKYDNLCTKCYIHNLCIMCKYHLKSNDDLCNDCYKKLICKNCKINYKYIDDSCIPCINSLDSFRFGKYSNHKYDDIINNDLEYCIDLMIDKKKISNIYNISFINYFNKYNSINNIISKLDDDIIDFGKHENAKYIDVFNNDMPYCEYLMSIDSRRPNIRKFCIYIKFKKKI
..........................................................................................................................................................................................................................................................................................................................................................................................................................................................................................................................................
>W6JL47_A
MDNDFGIVCEETGQYYYPHPYDPRKFIECRDGILTVYRCREGLHWNTNLGHCYYYNDYNIYNSFTILVILIIFIVSILFTLFYRHNYLRR
................................................................hhhhhhhhhhhhhhhhh.........
>W6JL55_A
MTSCVELGSRFHIFLRNNLPHYIVPPTNSGFNFSFCNIKNNQYLCCVRYRTDIRVLFGKTLIPGNYKKGKHFVWGRWNDPRFIDATCIFVSFWIDNNLIVDESIHPTFIWSQPICKPPRCLIKTMPLLSDFRIFKNENKLFIIDGNVTSIREIQIKQNFISLNTGLYFNCLCDDDDNYCYDKNWSYVTNIDNNFIFLNWIINGYVLETRIINSKTCITNKIIKLGGNYIIDGLGDSKSPMFSFGTSCIKIKNNLFIGAGHIKIILTGNYDIDSNIYKFRKLIYAKFINNKKYIQHNSYIYCMYFFKYDMNKNTLHISNCYLPIIKSTNYFFSIFFPMSIIKDNTNFIVTGGYGDYYSIAIIFNYKYILKQIKHNVSKFDIYKFNYELIYC
......................................................................................................................................................................................................................................................................................................................................................................................................
>W6JL57_A
MYLKYKMNTEYTFLITYKNHNFYLSWYYDYDIVIIKNDELLDYVNASNLFIKENKDFDTWKISNEQLINYYYPLPTYINVPNKLLAGTYVHPNLVPSILMCISNSFNVIMKNIINNYAPPVKYIDFAHLEVYDTIAQMMNMQMNYEFIHTYKYNNKFNNISDTMYNK
.......................................................................................................................................................................
>W6JL65_A
MIYNFYKHRVKIIIYFKMENQLSLLNIDELDYKSFTSLAQEFIDNFNKIFEYNNKEIKMIGNINDPYFKAKDILEILGYTNHKSTVSKIL
..........................................................................................
>W6JL68_A
MIILILILFFYIYIMYNSNKQIIYRKYPITNYYLLKLHFNAIGDGNADDTDSFYKFIKILSNNGGTGIIENGNYKIKLLKINCKKKIIIQGENKYDTCLIKNTNGNFITVLESDHIEIKNITLKCEYSSKKYKGHGICIVRSNNCVIDNCNVYDYLGSGIIAYTNSTSIYKNIIIKNCYSNSKFAYMEYNNIYDKISNKRHLQCIGIIIADYYYSTIDNCRSEYNNFYGLELKQNGKYNRIINCYARYCAIGIGLGSSDCKSNDYASIYNNYIKNCDIGIVIGKCNFIHISNINIIYTTRLQNYNPIKIENGNNSNIENINIILYGKSSSVPLRIIGNANNNCINISNIYNNGVSFKILLDDETQNNIIKISHTEVSIDNIIINNIKNQLYINI
hhhhhh....................................................................................................................................................................................................................................................................................................................................................................................................
>W6JL69_A
MSKYYTMAQSKELNFTITDIFTYNNRKIHIIADIHNVWFYGINILEILEYKISYSIILNRINYKYKNNIQNIFKNKQSEIDSANQIYINEFGLYQLCLTRNTESVIKFREYIWNVLLPYVRTHINQRYVLYINKQKTEIEELKQKLI
...................................................................................................................................................
>W6JL71_A
MYLLLLILVCNVNANILRWYIPEEFMYLSPLINDAFKKWSNHIDIEFIQSKIKLVSDIVITITDKEHYCGINNDRINIFKDGELAHASLGTFYNKLSNRYIAYMHIQKQSIESYNILSTLIHEIGHNLEFKHNNDRSSIMFPMNTGNFNLNNNDIKKAIDKYDTKKIKKRILYIKINIHKNKITLEYFFDKID
SSSSSSSSSSSSSS...................................................................................................................................................................................
>W6JL79_A
MDYKRVLLLLIIILEIILLYLQIQNNFKYFINNNKLTIKLDTNTISNKLPINIHELIIITKRDIEKIFDDKEIVFVNDFGNINIEFFNNVDVNNYIIKNNKIMINENNILDIDYYSLILHDIFLPIKTPTPKKNIFVINIRDNYAYLG
....HHHHHHHHHHHHHHHHH...............................................................................................................................
>W6JL81_A
MAPSYEKYINKQSSKTWIILNWFNLYLSISTLICILAYIIYKYVYLSEDHSSIMSNELCTIKNKSNVVWSIDNIDEIYFVNDSCLKNNITLLNKNDTIELIFDSINFVAQYVDFDTTYTKNTVDADVIVNVGKTNITNSGYNIYINTCECCKTINSTILYAMRAVINSFMFINNNCI
..................HHHHHHHHHHHHHHHHHHHHHHH........................................................................................................................................
>W6JL83_A
MITNIISFSILIILSILYYFINNYIEITQRGFFCNDLTIKYPYKDQTITEIHLIIIGIILPIILISITEIVLKSIRNDSAIQIIKSIINILLIYFILGFYILLITDIIKINIGRLRPYFIEVCNPEIIINNNKYTCVTMDKKYINEYQLHYNCKNNDYTKEARLSFPSKHSSFIAYTMIFTVLYLHNNINKYIITKSLVQFILIIFMIIIGVSRVVDYWHHWEDVLCGYIIGIIGAIGAIKISNAKKYIDCDLI
..HHHHHHHHHHHHHHHHHHHH...........................hhhhhhhhhhhhhhhhhhhhhh..............HHHHHHHHHHHHHHHHHHHHHHHHH............................................................hhhhhhhhhhhhhhhh.......HHHHHHHHHHHHHHHHHHHHHHH.....hhhhhhhhhhhhhhhhhhhhh............
>W6JL87_A
MSGYIYVATTSYCETQSIYMISVSMINPIIIIDNMNEYLTDKLKLLNKYECDNIYFYQHNIYDDLDEYRTDKKTFFKCNLDHINKIINELLII
.............................................................................................
>W6JL93_A
MYDINVSANESYIELDINKEKFLVNKTDNIFKLIIDNCYNISSISGYKGGFNLCALINKYVIPNDNSSCRENSNKFNITYSDTSIDCNEIQSCNWINIQNMDRFKLLLLYIIDNTEYINNLQIKCERFNKDCINNYFKISEQPTI
.................................................................................................................................................
>W6JL97_A
MDTMCNTCINNKKYINNLKHKYKLLNNKYDLLNNYNKMHIEELSVLRSKINNTERSIKQFMEYNYNPSLNELNKDNVIMISKLNEIYYSIDKMCNELSNDHIFNDIDIIDTKNYNESIEETIFNKYDKKELLYYIKSKINLYNNLLCKLKLENNILINNNKIFIIELLINIKKILS
................................................................................................................................................................................
>W6JLA3_A
MYFAYLFVLYYSIKIINILTIRIYSVINDNILIIVINLYTNNRSNNIINMIQHKIL
........................................................
>W6JLA7_A
MFNSKIITDNFNMSYKIMNNNLNINFNKIYNSTHKIDVLDKCFVIYNINLNTNYILNSIDGSPIFSNNFSISKNMLFINKYKFETHISTIDKYQGYLLIITSSSRNTFTLSFGQYNKKITRTNCLLLLRNNISFDFICNTKSAYILMLYITDRNNIIYKYNFNIYKYNKFYVKLFNNDKKKIYKLLSNKYYSAIDKYIISLLQYYNIKFKLIYAKIIENILYYNNINICINDVIVINKLENKYQYILLINF
...........................................................................................................................................................................................................................................................
>W6JLD1_A
MVVHILLIIILIIFLIYINVNLIYNYPVNINYNIRDIYEINIGDPVNNILIYKLDSYVNKYIELIDTDNEKNIFIDLNDYKHNTLSLINAFKRVYIIILSYNSEISIYYMDDDIKNIINIIYPKLKILYNKFNYDENNKDIWTINIPLILIDIFVFKDDDVLYLYNTYIHLTHDVFEKYTSIDIKLFLNCYCRLMFEKFVGIQNKLIYIKCKQILYNNSFIYPENNCIEYLNIYVKLIYHNNNKIIDDNYIINPLLFKSINNIYSNCITNNLLLIPQFRIDLKNDYNNVKCLVSIANIIFDNSYTMSILFDINTYNEIINFAKVIKYYITYIDEKYFEYIILNSDIDFITRDTSFHLKKRNDFSISKIKPALCISNHNTIIYNDLNITCSFSSIDYSLYIINNIYAYTYQYWEYRTDNTIIPGNILYNNKIDNSDKSIIYKFNTTLALLRIRNIDPILREATYIDNRSISILMTIFTPISSLKKIIDTRLCSKDSDIRINNVPISKNKKKYYGSIINVYDDIFNNITYKIYPVSKLVVYKERINETYYLNIYIIIEDDYIKYNINNYPKKYIIEIFFNKIFNNKIEINTFDTYGIKFIRNDDSIEYI
....hhhhh......................................................................................................................................................................................................................................................................................................................................................................................................................................................................................................................................................................................................................
>W6JLD5_A
MEEYILPNRRNNITKWLIGYIILSIMIIIPIIYIIVKIHIINKEFDILNNTMYNLSYKINNNENINNKFDILNNTMYNLSYKINNNENINNKFDILNNTMYNLSYKINNNENINNKFDILNNTMYNLSYKINNIQFLVNEIINNNYSYKFENLARTVTKHYNIHKINNLKDRIEVIENKLNMTQMYIT
................HHHHHHHHHHHHHHHHHHHH........................................................................................................................................................
>W6JLF2_A
MYKIILIVLTISITISNTRHLTKKNVKHINNLACNMLYDIHNNKSIAIFPIANWYFVKGDETAIEINKKINKIGNRLYILTNGIFNYKTHSIPTINQWLQDSNIHNTKIQVSEFIQTDTLLITIITAKIYLSNILNVYNNKIIVKTTMYYIDFKTDELYINIPIENRLSMIIIYPYYSKNIKLVLKNIHSKKLRSIDKNIKMNNNSDLYIMLPIINDEYKYNLNKMIAEAQHNLFNVNTIEIINISFNYDSNMNETLNDINIMDITTFVYIIYDKKTKLMVSYGIYH
SSSSSSSSSSSSSSSS...............................................................................................................................................................................................................................................................................
>W6JLH1_A
MNVGHYASAGIKIPEIKPNIKISEPIKKKVPTKHVRLPVIDNQLPSTSRENNNLIETIETPTHLSFNVIKLIFNNIIIGSIILIILSIITIFNITSISLLMLEYCYNNITIEVIEYFNTIMFFILLISLICYYYMNRYKNTFKYMIVILYLVLMVLFSINILIFGIEIYKVDKCKPILHIVIVLKSIIIIFSIIFIFMFTLIIEKYFIKK
...........................................................................HHHHHHHHHHHHHHHHHHHHHHHHH.........hhhhhhhhhhhhhhhhhhhhhhh...........HHHHHHHHHHHHHHHHHHHHHHHH..........hhhhhhhhhhhhhhhhhhhhhhhh.........
>W6JLH5_A
MRILIIVSIIGYVIGNDKYYNDIKIQNICNDNRTINLLICYDNNYRYCFIKNNNYIIKKHINGITFDKIYDIQLINNITEYPIFCYSNHVYIIINSNQYIIDKNEIKPFINYNYINLENSNKIILYNDNGFDIIINNNIYNYTLIKNVNIVFHVNKYIHVYILFILFIILVLFVILCYLIIIMKK
SSSSSSSSSSSSSS..................................................................................................................................................hhhhhhhhhhhhhhhhhhhhh....
>W6JLI2_A
MTKHPLQHAWSLWYNGNDAHKSWDENLQFVYSFNTIEDFWCVYNYIKLPTELNNGTDYLLFKKHIKPRWEDKSNINGGKWIINSIHKVINDVWLDIVLCLIGETLDSSNNICGVILNIKVNKYKLGIWTKDIKYTDDIINIGKKIRKIINLPNKITIGYQKHKSIDTIHIL
...........................................................................................................................................................................
>W6JLI5_A
MNTWNIMILLNIQMEKLNNSDSLFIEQYCTQLNISNYKQKKMLNYLGIIPLISFGKYNEYRSKI
................................................................
>W6JLJ1_A
MNEFKTLSIVNNKFKSIPITLNDICICNKNIDEEYMEFDKDIMSGQTHICKLYGDCAISKLISSFASDMQKDSFIAGAQKYKSKKENKIKDEESIKSFPSSKEQLYKQLAEYIYKSLPKNPLAYSEYDIVQLINRSELPGIRDMLLTSEDLSNIIALAASFYKNKTIEHPLFVVSRVNIQDLDIQIKQIYDVAISTNYEMFLENLKIRSKEFVDITSCNDRYLKFFGQECPIPSIFFALFSTRIPVLFDLAVNQDLYQLIREFKSSDQYSCYKNIFLLLFRLSDTKSYYSLSGHGDGSKNTVYNELSRIALSMAVKKIIYKLLGGNVTSSLVPSLMAIFKKLNIGGVRTNQEALLMAILKLWSFVPTIVLKGVKELVFFVEYDISEYNQYDIGQNIQFKQDLLNYLYYDSNNSKVILSPRHIYDNLRSNSTQNISSIMPTGIPGIITTNPMASMMQSDPGLSYFPFTKITLKSIGIFVLSIPRLMKSTLGFGLPDEFSDNLITTYVDLQANITINNNIFELRSAVCYKKSPDSNLSAANFCPTALGTIAIVKTQKGWLKYNPDLLVSCQSTGDVLEKMLRSEFKRSRNTIDIDDRLLDDEYEEWKRNIQNINIVADRFNRGFIDIEALIIGEEEAIDLISRYGTLIIYSQYSSHCDLPPIRSCIY
.........................................................................................................................................................................................................................................................................................................................................................................................................................................................................................................................................................................................................................................................................................
>W6JLJ4_A
MTTTTVPTYRSYRSLELLYRNGDDVQLIMLVNLETMERFKNKEISLPGMKIMSEVLGSAGMHENLYESLTKGYYEAGDQGEDCPRRTQTGRCDERFRKGPRTGPYYDERGRGTQQQENTSAGEIPLDRTLLSNVLTR
.........................................................................................................................................
>W6JLK3_A
MTHIENNMANKENFKIDYINDIFNLGVFTEYIHNDVIPISYNKLLQTLVNYENYISNYIANYKCKLINGKFNNVILIVYNDIITYSNKLFYKNKFIANISDINCVFDKIEDDKFVIDNNTQLVFINPQQAENAIIEYASSEIFKDLYIANYFRILNEFVMLLYVYYMNKDTIGKSYNIKNKKQYMYIPIHPLDASINDITKNLSTFTIHKSKQKKDRKNQLKNDDKHKLEIIDNDQDIEINLNVLEESNENSNQIISKADSIMENAQAKKMKVNTSKKYVRKQKETVHTDSD
....................................................................................................................................................................................................................................................................................................
>W6JLK6_A
MKILFMLMLLFILIFISIYLNNINNITSDIYDLNIALIDSKHLDYYSSLCNINNYLGKKVDVVFINFYNIENMKNRIQFNNTYDNMFPKNNTNINNNNDIGGYISYNTLKHNKYSGISTESGFYYVENNNVTDISYGTSNITSFETKIINGKFNNYKIKIINYTSDIINDEDSNGYQDLLYFFTMIKNNYSNELFIIGGTIKLKYKLIELAFIKSSLNSISKLCPDKDITLNYFVIINNNLLTKYKSVKSEIISPYLYQSNDIFLVKIKGFKNKNIHDTIINNKLVWKEITGNFDNDYIIPDSFYNLQINKYSLENIIPSTYLIKSINSRLFKHGKQIKTIIDENNKKSNELKNDITTSKTHITKLMKAINNIETKYLPVLDNHYFATHK
..HHHHHHHHHHHHHHHHH...................................................................................................................................................................................................................................................................................................................................................................................
>W6JLK9_A
MDYKQRIMKEISNLQNNKLENIIINIGDTINIIHFILIGYKDTVFENGYYYCKLFLNKYPVTAPDIMMITPNGLFKPNTKLCIDGLTSHHNETWAITTKLDKILIAFQSFMNDTIEEEFIGKIHTTITEKKILSKSSIKNNLENTEFVKTFKDTDIYRKMIETYNKF
.......................................................................................................................................................................
>W6JLL2_A
MYLKLIILYLFMCTHSDCKDYNLSDVDACKVITYLLKYDFLHDTYIRQSISKMQKYYNLNITGIINDDVLSIINTSMYPVE
SSSSSSSSSSSSSSSSSS...............................................................
>W6JLL6_A
MYLTMKDLNSILYLNNDIIDETHYDTINISILDILPEFIDLIKNSVDNNL
..................................................
>W6JLM1_A
MTNIYILFILSICILIIILLIILNMYLLYFIILDYDIEFYKKIITLFFMLILSSIIINYIYNTKRINNIRLIEILK
....HHHHHHHHHHHHHHHHHHHHHHHHHHH........hhhhhhhhhhhhhhhhhhhhhhh..............
>W6JLN7_A
MNSKYWKYKSINTINTNLNNIINYHDPEKNVTQLYDDKYNIQYINENNIIDLKNHLDKYYNYIFSLEQLKWLVFNPFTNYKYNILLYDNEILIGSIIGIKKKIKLKNKTYDCIHVTLLCISKQYRNKYLHCYMIDQLMNNIRQDNILLALFNTTKPIKNLIYFKIYNTYIIKNISYVSITYTNFDFNMLNDRQEDLYFIYTKDEYDYWFDNNFIIKIINKNNFMAFMKIGCKTQNGIININLLIESYKCTNIHNVPNNSIIYNNYNSINTYELESKLYLYIYNYYFDNINTNICLF
........................................................................................................................................................................................................................................................................................................
>W6JLN8_A
MYILKLLIILLNLIVIRTIGKNEYKMYEDYDWPRIKTLDLSNNRFENLDIMNILDTVPFTKTINLSYCNIKYIITSFKQFSNLEVLDLSNNNIQIFNNNTLINNNNLKILNLSYNKHVNRILRNIDNNNLERLIINNCRIHKIHNYMFKNIPNVKYIDLSYNNLKHIHYVVRSYTPLMIDLKFNRLTTINVYNIGSIIISCNNIKHVNDIELLKFFHNRYKIKNIKMDNPYSRVEFTNNNTLIVYNSDKHCLLI
SSSSSSSSSSSSSSSSSS............................................................................................................................................................................................................................................
>W6JLP6_A
MIIINTIICINFFIFCRDNYLANKNYIIHNNNYPTFKLLNNDTYYNNITSLQIIGNKNKLIDGYNTNYFNFGSLCGINSLNLKNITITNTLFKKFLGNVNDNNLCYKLCCNYDNCNWCNYGLNSIINYNYSHNNLINKFHLINMENAINIDLSYNKISSLYFYNLNTLENLFINNNNIFIIGERLVPYYIRIKNLYTQHNRINKITEYFLCNSNITNFYI
SSSSSSSSSSSSSSSS............................................................................................................................................................................................................
>W6JLP9_A
MNKYIIIKMPIRNNHIFKTKLISDSFLSDEDAIHYLKKLLNINDDTFLPGNNQPEKEIDIKIFNWYTVKFNRLEEYIVCKAKDYNTQEIIYFIFDLYNYFLCSEDDVDNNEYLKLLKNNIIKFNNDNIAKIITLNEFKIISNEVQIQKYYNFRHNLKDKEIYKNLYLFLTRFKISRVHSDYNHNFNFYRWFYVLNDINPAGSYKINLKYCKEFNVQNKFNSKTYYCDDPKLLFSNKITSDKFLPVSRLSFDIECKHNGIFPKPETCPISHICAEWYDDGDSSISKKKIFILINTNIILDYVNYVDKFDDKFINDIMNNNNVYNYIYATEQVILEFMIYLFLQDFDYILSYNGHNFDIPYIQGRLNYYRMGNLVTQNIMGVNNLLINQKITNLKTIQDIRHDIASNNATTYLDIYNYVKEFYKLPSYKLDTIAKYKFNINAKTVTDGKITTVYPYESSNIKKEMFYKVLRTANYCFINDKAFKIYDKKNIINNESDLYNFESIKKSIGKEFKIYNNDIEISNNVEITLSKDDVEIWDKNAYKNYKLSKAKDIAFYCVHDTILCNKLFEIDMIDYKIAAFSQLYLLPQNKSLLYRNSTNSLGQILYTLLKNKMMIVTGHVDYDKYEGAMVYDPKKKYVSNPTLIFDFKSLYPTAIIEGNLSPEKIEKVIISDDEIANTYIDTYLADTYKYPKYLYIKIKSNINNKTIYTYIVTDKSSPGLISIILMKGLDERNKYKQLKSENSNNEILCNLYDNMQYGIKIIINSIYGLLGSNQFIFRSKYCAQYCTALSKKSIMYIHEILDKSIYKSNILTINSCNNIFTQKLIKTKYEGNINEDFIIDIVYGDTDSLFMSIIFNKEMELDYKIRKAIDIGNFLSNIINKNDIFPDIFEFEFEDVNCWIVFTSKKKYLAEHVKLITDDIGLKKIKDDIIQLNFINKGTLLVRRDYCKFHKDTYKNIVDIIKCGLKSNKNVELEIENYVINVIDDTLANIRNLNIDDFVKTMTYSGKYKDKNNIIDNIVKNYNRNNPNNKIMKGNRFSFVYGTEISKWDKSYESWNFKNTNDINQKIIIIGDDIKYDNIIRICIEKYIINLLNNINMLLNNKNIIKNIKDKYKKNN
..........................................................................................................................................................................................................................................................................................................................................................................................................................................................................................................................................................................................................................................................................................................................................................................................................................................................................................................................................................................................................................................................................................................................................................
>W6JLQ1_A
MNSENSDSNRKTLINEYRQIANYKDALNRAIEVFDSFDSIKLFIDHCLSKFICIIKLPNNNIVYSIDHDYDKIQYYINKLDIVFSYKEPGKKAIKSKTFDTILNSNNFININTYINIVYKFNARVDANVYNLWQESPHSITNTVNEKKIVCINTFILNTICSQDKNKYNIIINFIKQCIINPVNQKKVLIFYKTTFDKELYNIYKLFKLIIGRKYTSLGHFPFRKDILNRFIGKVLICIGNVTDNIYKNMIIDINEFVNSTKYNINVPKISNCIILSDAEMANKLNIMNSNNKKSNIEYELFMIKESHDDMEFKNELDSKNGIADMYNYILTYPDIDTETTNNELFIDQFINESLDDEFLQEHAEYIIIKNRLRHIHIDKYYEIYRDRCIMEDMEMINRKKFTKYCKEINILKGQFILFENISNEN
..........................................................................................................................................................................................................................................................................................................................................................................................................................................
>W6JLQ5_A
MTCNSRKKLDIIGKSCNELPITYHNLDRLRITTNDVQFLIIENCKNITEIIIEKNTLSCINIRNCTNIYIIKIIDCTISSELIVSTNIIDNFEILSTKSECIQFKYNKIHRTLYTHNITTNEIKFIDNSIYCLWMISIMPKKITCSSNGIQKLYIDSPEIEEIICDNNIIVEIKISTCKNLLILKCSHNQISTLDITKNKNLRELYCDINIIENLNVFENKELMYLDCSTNLLKELYINDNIHLCELNCSKNRISKLNISLPNLKILHCNNNLITKLNINCAILEILDCSDNKIRKCDNLNDHGLLTWINCSLNRLNYVDVSKLKYLKCISISNSIEIGNKNPEIVKIVDKN
................................................................................................................................................................................................................................................................................................................................................................
>W6JLQ8_A
MYIVQPIYTSILCIINILLMIYIIKYHYLEEKYASIWTNNYWIPNIKHTSKINITVSIKKHAVSNNIYGSSHYLDFYAQYPRRGYSCVNYYTRYTKLHITYTITFSTYKLRDGTILNSNQIKSILHNAFNAWTKFSRIIIRYVRSYNADIIVNVMYKPYNKKDGYVLAHAYFPNNYIRQQLSVNLLVCCGNISEFKSVILHEIGHIFGFSHVSYAHESIMVPALIKHRYILPEYDVYCMLQSYGLK
.......HHHHHHHHHHHHHHHHH..............................................................................................................................................................................................................................
>W6JPJ3_A
MNVPLYESVYSSGYLNMPVRRSVQEKPTFFTKNVIIIILIGIIIILLLLIIGIYFLVMPRKIVINKNIDLQVLIEYYHEHFGYEVSAEEAYTKLIDMYKISDAELINIIHSDSCTNKFSDKEIDLFYKSLCIYDDKLIVPYTISNCDNTIIYDIHIALDIYSGLDIIFNSFDENIVLEFECSRNNYKEPIIIFESKLIIKLPYKIDIRFVDVIRHLLSHIFLGNHINLISSLRFNVYGANFKGITDDDKNLFMLRRTKNKLLLC
................................HHHHHHHHHHHHHHHHHHHHHHH.................................................................................................................................................................................................................
>W6JPJ4_A
MDIIILVMVDMVDMVDMVDMVDMADITDMVDILICILDMVADMVIHHIIT
..................................................
>W6JPJ5_A
MIKRLLYNWNLLIHKLTYYDVKRCNAICVINNKQCKKITDKKHKYCIDHYNIFKQFCNKYHFVDNYNKFKDDISLSILAEVEYNMRIQFQLMFCIESDPEHEQWLNYLRSIIINTLPSTTTNSFNTSTINLDYLNLELNIKKPEIYDNKHIDPKINRYHINLYYFNNELIPRYNSYKSIKSI
......................................................................................................................................................................................
>W6JPK1_A
MKILKKNWTFNIKNINYNIINILDIYDIPSYYISNINTYTNKDFINIISNFELDDLISLSKNKLTNNIIYNLNKVCNLDLYKILNHKFYYIDEILLYDLFVPFKHISAYKNNVMHFDNNIFMNETYFSIIQPNEYGLLLINEFLFSINKFKSFTNPHIIEFLDIAPNIIKFDNYYYSNVSIPNSSKISTHNFEYKIINIDNE
..........................................................................................................................................................................................................
>W6JPK2_A
MSQLFSYNINIEMPGYSTAYVSVRISFDKENRMVNISTYNRPSGHVTVITGRALGIRWIDRYNIIRFELLFNGQYPIQRETYELHLSGNDFLQLFNIDINFVHTRIKENDEIIYTFRNLSQTFNIKNDVIIYDESFDLLENFTGNSIYFNPNEPYPEYDENNNKNIIVYILLLLLFFLIMVILIYNVISKYIITYVQ
.....................................................................................................................................................................HHHHHHHHHHHHHHHHHHHHHHH.........
>W6JPK3_A
MKRVIGLYMLINNVFCGNYISFPIPRQLKCNNIENRMCEKSYNYIYDKIYDSNGNEHIAHDVANKMFQSYDSYMKYAGPKYYSLTNIKNNIIPNNLCSANTYDKSGMDLIGDWKPNILDDSGYLEIALCSDYIDDYSYIEVYITHSNFNVEKHKIEWNILYLIYNNSVSLSANNNNYNCKNDYIYKFIIDVPYRNSQFLLYIRHQLANSNGLGTYNCIDMIFKTHEHNCCKHDCCKHDCKHDCCKHDCCKHDCKHDCCKHDCKHDCCKHDCKHDCCKHDCKHDCCKHDCCKHDCKHDCCKHDCKHDCCKHDCKHDCCKHDCKHDCCKHDCKHDCCKHDCCKHDCCKHDCCKHDCCKHDCCKHDCKHDCKHGCKHDCKHDCKHCCKHDCKHDCCKHDCCKHDCKHCCKYDCCKHDCCKYDKYWRKY
SSSSSSSSSSSSSSSS.........................................................................................................................................................................................................................................................................................................................................................................................................................
>W6JPK5_A
MPTNNNIKNKRMTSFKDLENIFTDKKNKKLTSFKDFENIFTDKKNKKLTSFKDFENIFTNKKNKKLTSFKDFENIFTNKKNKKLTSFKDFENIFTDKKNKKLTSFKDFENIFTNKKINNNYVV
...........................................................................................................................
>W6JPK6_A
MMDIRVCIYSENNEHDFSFHVIEDNIEDCVTYCINCDLNWSRYIHEIRLRRRPGI
.......................................................
>W6JPK7_A
MLSNIETEFNTIYNVLKSKSPNGIKFDNMDIKISEDGKTYFSVNYNILDDNLFPKAIPKNIKNAKSMLQKYFNTDTNINVKSISILLSKNNNDILRKWQVIYTIHIDY
............................................................................................................
>W6JPK9_A
MYKIMILLYLFLNYTYSENYKCPPNIHPSLVLTFRDLPDCENTQAALVEFDIKILNEQVYITDLVLIYAKVFYCYSYSAFYFWAVPQKKIIYIDLYKYNVTMLNNTLDYNNEKFIYNDITNTYILGKEEFECDYSIFNSETSTYFITLKRDKLEYKLGEMRSNLEIYSFNDCNYIDGYCKLTQELFILWTVNKDATLEFSYKNIHEVGAFLDNNNNYHFIFNLDNIKQSVVVTNISDVDIEGYTYTSNKAYRIKLNNKYINRIKRDSVKYSDIAQLQYISDIEDTYKEYLSMLCKELKSSELRFQTICSIDPYSCISNIINENAIRVENIGKYFFVYSCFKVDIIEYLPTYNTLIDKCNTLIPVKYSYNEQYFNGYLDYYKGQIFDSSPYLYQGHCNDLFGIYVDCIDDKSSICKYDLNSGVLTKVNLDLHIIDYTYNNKINYNTKTNVFNTLSKPTFNDYKNYYFTHNIESEINHKSILNHYSDNHTSLFIIVLIILLFTLTLIFVIIYIIIYVKYKSYVNIHN
SSSSSSSSSSSSSSSSS........................................................................................................................................................................................................................................................................................................................................................................................................................................................................................hhhhhhhhhhhhhhhhhhhhhhhh............
>W6JPL0_A
MIFSIVLKILASQCFFAAVSYLIDIIKTMVSHYFSKRYSHDSFYYKYGTYIQSVVACSLFLIIGLIIYSVVDYIE
..hhhhhhhhhhhhhhhhhhhhhhhh........................HHHHHHHHHHHHHHHHHHHHH....
>W6JPL3_A
MEYKIIFMLLIFTITSIFCNRIIISNEDNIDSNILRSINHIYIKNSNISNIAYDAFKDLPNVTHLTIRDSNYEFVNSYYSSQLQKLKYISLINNNIIYLDITSFDDNEDLIYVNLSYNPLITQGLSYITGTFHTLILQYCNITVFDYNYINYLHELKKLDLSHNNIITVVGETYGYNKRLIDLDVSYNSNIANVIYKFNVLSSIKILNINYCNITNFNYTYFVHLKVLYTYGNDIH
SSSSSSSSSSSSSSSSSSS.........................................................................................................................................................................................................................
>W6JPL4_A
MNLNIIIIYIILFIYFIILLIQIFKKDNTPKNEYLSMIHLSTESSRILDTIRDASIYLNIKPTFVSLNQVDTTLQNKTIHINSTTTINKTNFVTNKKSLSNYKDGYVGGYQELSYLTNYLAANSHNYILYDDYIFSGIHGDTILGIKLFDFINNDILYVFNFTQTWGGYFADNSYRSCYAGFNKIKNIVKQNKFIIVGDFNVQGWEEVAKYVFSDSVYISGDLRFPTCNDNEGLASPDGLIVSKNFCTRIVIDIQIMPYTFNRQHYLIYSKFYNDGPPGMYLTDKSRTFLNYFIKNVKDRPNFFTNYSSKWNRKLHITENQNNYWKEELIENNQKPMFSLENLFDEHKLHY
....hhhhhhhhhhhhhhhh...........................................................................................................................................................................................................................................................................................................................................
>W6JPL5_A
MVISILYIVVIYIISMAIGFILFDFIEYIVSKYNSIKEESEQKQHKVITDIINSNIDILFKKLDSIENTLNNITS
..hhhhhhhhhhhhhhhhhhhhhhhh.................................................
>W6JPL6_A
MNLNELYILTNEISNYKGIEIINIAECIFLLELKYQNNDYILSILNKIKYFISQFTNLDFLTKKMIEDYYEATNSLFYLYNDVKFLRDYAILFNYLSPYNNTINKLYSYMINNNKNEIQNSLKNKAFEHISIIYDIDKEQDTTKIEKISQEYIDKIKSLEHKNIDISKIENIINDINQLPDVLNRILNIESSIESIKNITSPDISNKLINIESAIDNIINDTFKKINDDITDVNENIQSITSQLEQNTYTTDEINKLLNELNDTLINKKNEIANDILNIINNKYGNLFDIMNAQYDHYNNIITSRIDQINNFDIRNLIKDRINTLLLEENILNDQLLTSTKFFTILSNIVQTIIDEYFESKSMQELLYTAISNFTTTDEFTNLLNNSIKNIIEPRLSNHKVQIMTLIDQQNDEISDLNNQIQLMKSNITKDITEFKKSIENITTSIDINKINTDINNIKNFINLADEDLININMRDYFDDIFSEYINSIILKFNLNPSTFSNLSVEQKINLLFEIHQQKINDILIKILNVETKLDNKLENDIELTKQSLVVINEMIMHIEQYIYKGLIPSGYNRVLSTTMDNINNLSELLNKLSFSLSALDDRVSRIEKGESIPSSSPTTPSKLATRPLSFTIPITITDEEINKLRDDIQLLRDNLTYLQNKLNDILTVSGQVMNETAGNNTYLAYLYEYPTNYFNVDPYNTVNNDILFNIYKKFMIKYYFNEKSNLDFKNKSILRLCYNKIINKYNNKKNFYILIKNIKCEIEEIILKPYYYYKTIKYHIKILNDVKLNFILNYMKRLIKKYILISDYRMINNKSIEIKNFIINKLIINTIKLEIIYEYIIYISLSYSGCYLKIDEIEQLGYMILNDFIYTMFLFKLGILLNKECLFNHESDILDVRKLFYIDFIKLNHYEKEYYIKILEIKYKIYKLYIKYLIQDKYEKKLAENNINYLLSCYILFNNGIGI
....................................................................................................................................................................................................................................................................................................................................................................................................................................................................................................................................................................................................................................................................................................................................................................................................................................................................................................................................................................................................
>W6JPL9_A
MFYLYNIYKFILLFEFINSVTNENTTKIKNYLKLYGRNVDNYQSNSIFWIGDWKIEIYINTNSYSIYIYHKNNRYSKTITGSNINVTTSYELIDELQKIGIVL
.......................................................................................................
>W6JPM1_A
MNVGGLVSLVIIYVLIIFILVIILIILIFLQDYTYNGEQEILTKINYFQPTLCIDKNLYIAIFTTNTITISEAIKNINFSIPPKFTDIVFLFQVIPLNKTFPIYNLDNSSLYNQTEIPGYISYSTYNINESYIGASQDSIFIYDSQSKNEIYDKFIDGNGFLTCISVILTSGQFNNCRLRLISIIQKYDGYESINSFINICYLFNYIMEQFTKDLFIIGGNFNIRNELIHLAMNRTKLSTVANLFPSNNIVTGNDINGYSNSNGIIIDNRLIRISTGVKINTYSPWLYENKSHYILLITLENFKDSDYEQQKEKSRLLWINKNYNSDTYKIPYELKNIEIEERNIRDNPPKFLA
SSSSS.HHHHHHHHHHHHHHHHHHHHHHH.....................................................................................................................................................................................................................................................................................................................................
>W6JPM3_A
MKYVINIIFIIGIIVLIIFIYNLYIYDINLLDKLTDDYFENMNTIPEPIFDFNPGNLNNLIDEYNNLDNIMNNLFNQLSVFKNNRNNLLILIEENNETIMNLRSAINELKEQISATNNFIRHIFI
..HHHHHHHHHHHHHHHHHHH........................................................................................................
>W6JPM4_A
MDVPIINLDNLYIHNGNKSRSFKQLLNNLQAKYLKDQEKTIDYLNTYDNIAGKNIKKKNGSTKVKEGAKHELVGIYKDAPPIHCIVCKSVTKNIDPVQVYFSQNKTRLKCTCINCNNSKSSYIRFEKLPSYLQQKLPPNLQRKDA
.................................................................................................................................................
>W6JPM5_A
MDIISWGLYNNKYVTIDNYYIKPIHFSDKNSINKYYQFPNLITEKLLSKNIYDHKKIMIIDDNANILNFNVNDSVLTYHKFNHSIIGGILPGFKYEKFIYPGTPIFDSNTGELISIITINYKYKNYYIYPISGPGKSSWNIKFKGFDPKIYYVELSKTQSEYIKDETKNNTYMDDKYFDIVITINRFDNIVNLIKVQSNGYELERMRFECNENIKVIT
..........................................................................................................................................................................................................................
>W6JPM6_A
MNYIISNNGIKILYTEDYENYLSICFLRFGLSNEIYDQLGIIHFIEHIITELLEDILPNDIIVTATTSYNFMTIEISTINGYISYRYIKFILNTLFNESNIFINNKYITNSIIKRVKYHIQNEYKYRILLDKYFPNPLNLLIFGSAYIGGTGLNIDIDINYFNSILKQINTEDILIITNQKDIFNSLISDINNIKRKMIKHKKNKDITINKSNNKNSVLLYSLGKYYMFTVLIELNRYNIIGVLLDQYCLFKKIVSFIYNNILCINYLFMFASELIDYLSYIINFNENNIINLDDMKYEYNTLVINDYFYDYLTYLPYIDIRDIIANINNNDISMYNKEYNSYLLSIKNNINNRNKFFLTTPYNGLLNNMKDRNNQDLFYTETRLQLYNNVTLLPKRYTKDINIPLHQLNNIYFIISCNEKKIDIENNNIILKQPDNVYTYDNKIFSINTYYNTSHSINLYEKYFLFYLFTNTFIDLDTLIIEFKKKYVINLDGYTIIKNENIIISNKIINIKTEFTFVVLFLKYPKSIKLITNLGRLLVNKHLIYVIHNYHNGDKYYLFIITDNPIKVEKLSRKYFNNNYIINIFSIISLRGKSNYDELNSSKLILFK
.................................................................................................................................................................................................................................................................................................................................................................................................................................................................................................................................................................................................................................
>W6JPM8_A
MKQHYISLCETIIYIIKKKYSTMDFDEIDYESDFDYILKIFLNKEISDNFKDYNDSDWITSMRLIPLTPFSFYKNRKGDLKCVYNYADDEQRSILVTKYKELINELYIYNIKLNIINSGKEQINKYDSINIKLSSLISDSNNFKDPVYLSRIIDIIFYDEDTKDIIIDLVNKYGCGIITINDKESNMDHVYKIIQTIMNIHISEKIYIPKKIHDYINYYVNEIFNNSKFLKECIIKFSSNDTTKFKCNCNIDLSKQNILDCKAINIKSIKYIEKTGYKPYNIKCHIKDIIIVFVLLIVKYFDKDSINNIKDNIYNYTKEKSNNHVVNELFKEFINSDIYKFSFEQFVEKLNKHKSELQKIYLDNKHNIRTEIYNILNHIPLNTQQTTFIDEHLDLVIDKIDFNNIPNVDDKIKKFSNVVNLFIEKLFKILDTIKKKRHVKKYKQNK
..............................................................................................................................................................................................................................................................................................................................................................................................................................................................
>W6JPN0_A
MIYTISSNLVISKYVDRSLFLNNKELVDEILTSFIIQNKFKYKYHKNILIIMIANFI
.........................................................
>W6JPN1_A
MIIMADLLSMSINELSAKLIETSVHDFFKSSYGSIFTNCTDNMREIIIQEENAIQEYNKNVDNNILEIRIKNYNEPGLFEYCMKRKLDIKMKINDDYFVKLLHCYYNDK
.............................................................................................................
>W6JPN2_A
MSDIKEYERVLNKLYNNHIKYINIKQINDLLTSEIFKYMDTNIITDLYSIVIDNLLFGNVYLKGGLVVQHLLNDILSGDIDISIELKQDKYEELKFKLDNKKFISNFIILNPNIINVLTDVILNNYYYRLEDICNNITLSNIIPLDILKDNQVVFFPYENRIAIIENMNYIKLYLIPEIFYSISILPAFILIRFYMKIKLNTDPLIYDIIYDNINIPFNFKFYFLDISVVKVSIYKSLEQIIINDTIINTQSVLDVISNQLSTLLDSKITNTKYAKRLYRMSKFLIVYKNELVTNIQLPTNIKDKLLYSFIKERIISIKPLQNYYEIKYLIENNKIIYLLNQLIYTIVIDTDLISTNFNDYVQQQLLDLIKYMDKIINNLNDISGSISQLTNEEYNHQLIESFGFSKSDFDDYDNNRNFRSFINSLL
...........................................................................................................................................................................................................................................................................................................................................................................................................................................
>W6JPN3_A
MSIGVVDEQFLSMMDSIFILEFNNASFRHEYINPTSLFKSISSTVTPNAFSIIFLLSSGNNLITSAILCNNNVNVLVSLLIHVFDNKILQLFILVVSIEPTLILQLILVCCTIAFTFVINLLYISLNILKPNASIIIYYT
............................................................................................................................................
>W6JPN4_A
MYVRYFGYGANQNVNYFIDKYSIYNIKIIGKFVLKNVRFKLIYSDVIKSVISTIVPDNDSVVFGILYKIPVEMINELDMQEHVDKNVYYKKKIEDVDQSYFLYIANNTNKIKLADNIDRYKNIIIDGLIDNDFPQKYIEYVQKCFDDIYF
......................................................................................................................................................
>W6JPN5_A
MYSKIANFYKKNMASNHENNDNICLTTKWYDIDTSHHCKFGEICIINNSTTPISDPLISFVIRDGKFYNHNGCKVIYSTNNKYHIKLSNGINIIKPHSKQIIIFAIMYKELTNVDNSYLPKKFKIHNI
................................................................................................................................
>W6JPN6_A
MIEISEEFLRFILNIYNKRFIQNSVNNLFDYIYLDNFNRLIKTLDLFFNKMNIKYKLYEPISLWEIDNIKIKIKALYKNNIINIYIHKDLMNTLINLVKMYKKQILY
...........................................................................................................
>W6JPN7_A
MKNSEQNRKIATATINNKNPDNKSKDTKPMEENMNKDIRVNRKRKFSEIDQYMDC
.......................................................
>W6JPN8_A
MDSKLQYIILLLNLLLLILLLGLNIYQYIYYDSCEESIKNNIIYFENDIISERPTLINKWNKDTIYWNLCGFINNNIIAESKFIYLVNKTMNIWNSIIPINILKSFNRNPDIKIYLEWSTYGYTFVKYPPDSEITIIINNIKNELELELILLHSIGHALGLPHLDGYSIMNKNLNSYNITKTDIEYIKLLYTHSNKCMSNINQIVIKVEDDIPSIENIKFNEL
.......HHHHHHHHHHHHHHHHHH......................................................................................................................................................................................................
>W6JPP1_A
MENQLALLNINADNTRLDYKSFTSLAQEFIDNFNKIFEYNNKSIRILGNINEPWFNGRDVLEILEYNDDKRCISRTLSKLLSEEKSNIYDLYKKWYNIDLQIINNGSYLNYDPSINSLLKPIKDYTHNDLVEIYVSESGLYDLILSSRKPSAEPFKIYTII
.................................................................................................................................................................
>W6MES0_A
LSSVDYLTRTLRFEYSDIELPCLEDLLLTPTKSKPYQAVNCKVPILIGKGERSRPDTWKQVILSLSKRNFAAPRLNEDLSIDETANRLLNSLMRCMEPSRLAEYYDVVEPDVNKINSWLLSRDRRKYGNVLRGFDGNDWTTKLFNLKLMVKGEMKPKLDMSSASEYSPAANIIYYQTMINMFFSPIFLEIFGRIKYCLGDKVILFSGMNLDEMGDLLESRLCYP
................................................................................................................................................................................................................................
>W6MES4_A
IPNANRSLQQKSDVGEFESAIQSLINAHAIYNKEDLNKVCELGVGTNAPEEVKKLLVDLRNCRGKADTSYFEVVKNFREYVRLTAKPVSDRSTEETSLINKFEEALKLLTNKKSTLTNDELKYLNHFNIQDIPEPQQNQFKDILKDFVDTTRSEGRDQFVDSDKEPTSRL
..........................................................................................................................................................................
>W6MEW6_A
ISGFVNGSFISLLVDKSPFVPSVLAIFDGNNVVLGEQAKVINRLSKNYVKYFDLKRWVGVSEKNFLNLKKKIAPTYDCVFKDNDCYISGLGTNTRELPIRSLIF
........................................................................................................
>W6MVF3_A
MISQYENIIGMRKKIDAQADHIRRLEIRIHELRTAQAQHSVPDGWVQSLPLKDHQPCKSNEDRANGYVIPIYSRPVPVEEALRKLRAVLCDPVGNVVIDGSDGDREEVQRALGILAAAPGNSAQHSGPEGWMLVPVEQLLNMMSDKDHDTRITAERQLLSILADVPGNSVPQAWIDVQAERRRQITAEGWTPEHDDLYCAAELPRAAAAYILNGANDEAPAIWPFSAKWWKPRDARSNYVRASALILAEIERLDRAAPGKEGV
.......................................................................................................................................................................................................................................................................
>W6MW39_A
MPGDLCACGYETDPAAGYACSECDGSGDGYVGEVCRECDGSGWFVTPEQARAALAQPSGEVVVTKNESGAIVSVTRQDKEGRVLSVIAESATLTAQAEQAEAERPEVVAWQYRVTAGPQTGWSLWHPGKGEEFERSYTVERRPLMTVAQHERIVGALRADRDSWAEQAEQRLADWDEMRKERDAILARVAELETALEPFAAVADAYDDSEGQGTSKWANLGELSGTDFDAYLDQLRGYNPVMDIDPEHSKAIAKRGRDAIVAQAEGAPVIGCLCGMPMTEGRHSPGGCTSLEEFAPHLSAQAQAKQAEQPEVVARVDGTDEDWFIQPEDETELHNEGLLFAGCELGRMIDFDRIVGALRAENAKLSEALDECDGDRWKLRSERDAANARLHEVATACATAEQERDAALARVAELEQKSAGSWTVDTSCGRPILMYEGCSVIEDQTAYEVIRMIKWIGELERQERPEPDE
.....................................................................................................................................................................................................................................................................................................................................................................................................................................................................................
>W6MYA9_A
MKSLIWKLRYAVYFYRRIGGDCWKDWRLAWDAACISWDESDGPEYHPHDSAEEELSEWRN
............................................................
>W6PE30_A
MTKSQRTKQDHFNNVMSRFMLAYKTGDKAALHEMAAILESRLKAATELKNMRWTTKGDFSHLHANPLICK
......................................................................
>W6PE34_A
MVTEGLSREDVASSVFYPKSYAVLHRRAVVELMGDYREVQLVKPITGRFESVKISTI
.........................................................
>W6PN41_A
MVDERSSTDRWPKRLPLTLIGVNYEHCNHLDYLRLRSVGNVYSSRQTTSPYSTVMGFMTIYLAIKYLQENQQ
........................................................................
>W6PN46_A
MFSRAHSGNLASLRNAINNWQSTDYRAEVRTWMDHERYQFRLVAVVRNPDTGEELIRKDFTDYPNIRDEDVQTVVIATWFNKQFNDYTGRFL
............................................................................................
>W6PN97_A
MIYVLTCTQADGSSFRHEFRASSKSDANKTLSDYKWVFTKCSNWSVEQRGI
...................................................
>W6PNE5_A
MAESTIIQYPVGSQQYAIPFDYLARKFVVVSFINSNNPSDNIELRQGVDFQFLDQRNIELTIEATTQDIVQIRRFTDVELLVDFRDGSVLTANDLTTSELQAIHIAEEGRDQTYGLAQQFAEEAKSAAEASQEALDEVMAQAKWGYTAVGSFELGVPTPGVTLRNQAVSWGLGDDTAYYIWEGVLPKEVPEDSSPELTGGIAPGAWRYVGYNINVIKQQLAGDIPFKYESSPRANQGRILNHSPQTIRIATWNVWGGGSGHLYGNLGSPERYRDLQERILHRQLDFCGLQEFYTNYRYPVSMLQIFPLNTAFHGVVEPYNHVTGVVARNFNYGNVTLCVDSVISNTNHVYANAGNTDDKESRGYVRTVANIRGTRVAFYVTHMSYMTNRLIPMFTELVNAVKLDPETKIVVMGDFNTDREDLFKLFTDEGFVSHNNKEFNTNNTGGTWYIDNILTKGFGAVVEKGTQDSAAKLADHKMFFVEMEV
.....................................................................................................................................................................................................................................................................................................................................................................................................................................................................................................
>W6PP07_A
MMSRTSPSLPSSSCTYCSTQATLRRWELSVSSSSKATAMRSLPGSSRVSSIVLTLSTLRLLCVVS
.................................................................
>W6PP16_A
MASHTIISQASSFQPISEGIKTCDLRPSIPEIKAGDWLIIHEWDNGITGRQVTRKVTHVSPCLELDNFVLLSFN
..........................................................................
>W6PP29_A
MKYDESVPGCIVGSRLVGKYYKVREHFAHILVYEMFYGPVPDGMVVDHIDRNKLNNRRENLRLATKSQNSVNAVRRGKSQDMRCWPHSIKRCSGKWKTSQTKDGVTYRYATDSLQDAIDWRNTKGRELHGEYYVAICE
..........................................................................................................................................
>W6PP36_A
MVYNSGNECHDLQEPCYYDKAEAERALTEAQKLAGDPWSGVEAVYLEEINIV
....................................................
>W6PP46_A
MSKNLMFNRFTKSFHLSHNPFSFHKGSLPRFGKTVALAPAVHALVTRKSFLKAVNKEAVSVPVVVTKWPRLKLALLVIKEKLQ
...................................................................................
>W6PP50_A
MTNEKVYRVLDTEDNRGAGGVIYRTCGAGIGETFTGTPSEPDCDGDVFVNGMLLSRFEEVKPEVQSVTAVPEVSITRKRLTIDKIGVGQTFIIRGQPETVYVKISNSHVFNHKRLQMHTTVAERFMQHLNLVAVELAVYNGE
..............................................................................................................................................
>W6PP55_A
MRKDVLFLSLTYAVLVLFVNYLILSLHWSVTSRVIILTLCDFVFLSVVSQGRLALLGSLSMIKKLAGYLPPSREVSLEKTLKRRATSANKTSKEKHDD
...HHHHHHHHHHHHHHHHHHHHHH.....hhhhhhhhhhhhhhhhhhhhh...............................................
>W6PPH2_A
MAITKRIRVSFDLKMVFSSKEEETMCRQLAEMTKAYAEGEKLDGLQLALVKTAIESGPESALEIALKKTIKEELVDAFGDDHFGVSNLRFEAKQMSEYLRVLAALKSCPKTFQSNYVRNNAALVAEAASRGHLSCLSMDGRNNGAWEITAAGTKFLNEHGGCL
...................................................................................................................................................................
>W6PPJ7_A
MVYGLTRQAVETYSQCVKLGYNWSLAMQRMKALYDHNKKFALSKQ
.............................................
>W6PPK2_A
MKPVVDILNRCVHLYDGETWVRTIYESEDPLLYITLTNLVWNLYA
.............................................
>W6PPK7_A
MMDVTPEGLRVRLLLENAGVDGAASCGDGISCKSMPNCNSCPMKEQTTGNGLYADLRQLRDAHEDLTAPTEGVYTGGSSSYYTLKVENTTTPNGTPYTAECNDIIEALGMNFAEGNAFKALWRRAAQRTLGLRKAGAKDDGLYDAEKVEFFGARLVAQSKALKNDSE
.......................................................................................................................................................................
>W6PPL9_A
MMINLINNKTLYALQRELGPRDGLAVFETRCVGNTTGAALEIIGQLMKSKQEVVDLKFADPMVKQYIIQRLDQMGLVGFIWDGDNLSYYPFKEHENVKETVREVKIQVSPFDGEAVAPRSYRVKQYPTGAEALQYSVEQGNKSLREALDES
.......................................................................................................................................................
>W6PPN1_A
MFHYQSSSRGRDLCLQTSWYKGHNSGFANYEHFCIQANRVVEEAGCEEITVYNESLEPVAYLALQLCASFHRPYYGLSVYVSAVRSDLEGDLKLSKYILQVIREIAIKEDCKWYERSKHVSQTIIQTIIKEI
....................................................................................................................................
>W6PUN3_A
MTKVIRIDGTCAGVQYFTARIQRSSREEQYQNDRERVLMARMRAEGNKAELYGYMFGSLRPKSEDGKLLLAGLKAGIQKSEDGKLLLAGLKAGIQKSRIKHTTKGDFTHLHSGRNELR
......................................................................................................................
>W6PUQ3_A
MTWKYRIREVSLTTGETRYFPQYCHKGSPFWCHFRDYPSGNKVSFSYYDGAIAFVNGSKANDEPEVKRVVHNHYL
...........................................................................
>W6Q793_A
MKQPACPTFWETRGSTLRHGRKLTVSLCITSYVQTYRSRLKVIHIEWPL
.................................................
>W6Q7C8_A
MTSSKQHDKIHHIKSQRLIRTAGGTVSTLFNNMDKLLMCADSD
...........................................
>W6Q7E7_A
MMQTSRKVNFEKTTLAKRSEMVDGLLHTGRCKKLGKTKRGTSNKRNWQEA
..................................................
>W6Q7F6_A
MFKLITALGRLVVRMYVRESDRLERKAESQSAKADSMVAEAESLVTQAKAANRASQETMRLSIEIEKKADKLKAIL
............................................................................
>W8CJ70_A
MNSAEFGLCDVMLTDPSQYSEAAEELARDRPPLRPALQLSQLSAPSLKATCTTNNDSPDAELIEANLLWRQAMGGNITRVESENKVVVLDSFDPLVAEEDEREVSVPAEILRKVRRFAPALPIWARPDYNPPLLETWKKPGYEPPVVHGCPLPPPQSPPVPPPRKKRTVVLTESTVSTALAELATKSFGSSSTPGTTSDSAIASSYPAPFFFPCPPRRVLFFHAPLEGSWGSGSHDG
.............................................................................................................................................................................................................................................
>W8CPK6_A
MSENNKKAAPKATDNDDLLGETPKAETPKAETPKAETPKAETPKAETPKAETPKAETPKAETPKAETPKAETPKAAKKPSTPKVSAAEKKKIEAAQDGSDYLPEENERHLVHVKMEKKVFSPSTGKKLAKDFVQKYNTKEWSAFKKNGGGLGFTCTVLWNPENYK
.....................................................................................................................................................................
>W8CPL4_A
MSISILDLLPQLEAQCEAHDSTPQIIICNAKTLQKLSRSRVQNPREGKLYNPRTDIGALNGIEIITSPEIADDEFRIF
..............................................................................
>W8CPL5_A
MDLDKFFIFTNPLAWVYFILYLIWLGIKGFLDFTGIFDWYYVLFKLKNMEKRNRKDLVFVFTNKKNKFFWPKQKAWEYATKIIKKTR
.....hhhhhhhhhhhhhhhhhhhhhh............................................................
>W8CPL6_A
MRYDIKLLKDGLRDVKRERDDIMGRSFPFLHQEEIDKVDAIVDQVESTIKLLEDTTFKVDAFANKRALKLEDYPIISARFARGENLQTLADEYGVSYKTIQRSIKHYKENR
...............................................................................................................
>W8CQ15_A
MYSTEEKDTIKARILEEMTGTECRSLDDILLNDLIGEFPSKTTVYGWLQKTHNHFDQNFLDDYERAREIRADHLFEKMLNIANTPELGEIRKINDDSIEITQSDMIQHRRLQVDTHKWVLSRMKPKKYGDKIETTITGGDKPVQTVDYSKLSPEVLEELAKQADANKPKS
..........................................................................................................................................................................
>W8CQ18_A
MYRPDDIKANLTDLWGWRQNYNTADFTISDSLTQTITGQYYQEVHPLVTLENIKSIAPDFKNIDYDGWVIGTQYRVGDRATLNELHYRAKVDNIGLTPETNPTQWERFDPFSEWLENKTQASVLKAIRSFWDSKMADNKMRNILESKTLFNGTARIKNLVPEGSNFVGFELVPIRANGVTTKIDKIGLQFTGTQDVTLYLYHSSRSQPIKTQTFTRTRDGGMQWFDVSDFLLPYSSSEVDSGGSWYLVYDQTAVSTGRAISKDKDWSKKPCGTCDRDEVSSHRIWSKYLEVHPFKIASDQVVGGTIWDVANNLYTYETNYGINLQVTIECDVTDIIIQQKKTFQNIIGLQVAIDMLREFAYNPSYKIGRKQQNPGMDKMSILYELDGDSQSYKKSGLGYQFSEAMKAVSIDVKNMSRVCTPCKNGGVRYKTV
................................................................................................................................................................................................................................................................................................................................................................................................................................................
>W8CQ23_A
MNFTRIIISFVVGIGCAYFVFPFVGGKWTPLIIGVVAMSGEKIAEFIIYKWDVDTVLKTLISNWLTKK
..HHHHHHHHHHHHHHHHHHH.......hhhhhhhhhhhhhhhhhhhh....................
>W8CQ29_A
MGHIHKTSNFTTLQNAFVMFHDWINKYPHFSEEGKKTIFNTGFYITEPMSLKMDVDWYESKTNKKKHPELSEVYELNALGRLTTDNFYIETVTMPHGVALSIHIHNLDLWNDFEGLHFYFTDLLRHFANYKELGMDWIYYNVTRLSVPLEHCEAQSEFYKNNPTDGITDGTTEV
..............................................................................................................................................................................
>W8CQ33_A
MTTFKTGQQYGNDLTIKVLSRTAKTATIETTAWGIKRVKVREYQKGVESISFKAWLIIATETFNPIVAAQTTMENAYYR
...............................................................................
>W8CQE1_A
MGTNRVKTVELQIGDKKESFEISHAERILSMTNNGGWKLPTDSKYIFDKNGLTVKSNKKTGTKSE
.................................................................
>W8CQE5_A
MDNPIKYSEFIQPDQSVSNLIVQLEQLQKQYSELEAKIRGDADNIAKALKNVNSATEEGRATTRKSATEADKLGKAYDDLSKSQSATAKEIAALKLMQQKQNNVNKLTIKFNKAVEGSYDKLSAEYSLNKIKLNAMSKEQRTATKAGQQLEKQTKEIYEEMKRLQEATGKHTLSVGDYKKGWSGVTDQLSEVPGAAGSAAGGLKGVSASMKALLANPIVLVLAAIIGGFTALFGLFKKTKAGSDLLAKGGAILSGIMSALVGVVDKLFKGLMSVFEDPQQAMKDFWEALKKNIVNRINGVILLVKALGKAFKSLWERDLQGLKDAAGEAGTALVQMGTGLDEKQQKEFAEAVRETTQAIYDQAAAFAALEESRLKVRRANRELEKSVERLITKEELAKAIADDATKSFAEREAAAEKAAALTEKRAKLQQMIASSNLALINREIDLRKKNGEDVEALLDKQLDSYKALKQAQRDYLLSVRDNQKRESELKQDRLEKDLDILIDAFDNQKTINERIIADDSRTFKERQAKLSETKKLFEDTFAKQIETIQRFTGVQLNANDLINESDAVVLNQKIRALGLSEIIEGRMLEIIRERRTATQDLADAEKDLTDKKAAADKKALDEAKKVQKEKLDASIEVANQEYDLELSRIDLLKATEAEKTRLRLEAERDRIQKILDLNKKAGGDLSDLQIKTMKNTIAKINQEIDKAGSEGGDLYDKLGIKLNDDQKQAITDSATHALDIIQTVLDAKLAAADAALEKAEEETSAAESKVEREIEARNNGYANDVIGAQRELELAKKKEADQLKEKKKAQKAQAIIDTAMQISSLITATAAIWKSNAGIPIIGTGLAIAATALMWGSFAASKIKAATAAKQKFGDGGLEFLEGGSHASGNDIPIGTTTSGKQRTAEGGEAMAIINRKNTRKYKSALPGIIKSLNSGTFEKAYSNSFVDENNKVVFAESNSDFSKMENSLEAIRENGEKRTYIDGEGRLVEIYKNIKRIYV
........................................................................................................................................................................................................................HHHHHHHH.hhhhhhhhhhh...............................................................................................................................................................................................................................................................................................................................................................................................................................................................................................................................................................................................................hhhhhhh......................................................................................................................................................................
>W8CQE7_A
MKYILYIATLVSLATYLFWSNLPKGSFYIGNSLFILLLCLYLFLKDKNSTIKFVLLSLSLNNFLDELFFDNTEFGINEILVGFTVLIFAIIKYRHDRKRPDNIKGTNRVLF
..HHHHHHHHHHHHHHHHH......hhhhhhhhhhhhhhhhhh.......HHHHHHHHHHHHHHHHHH......hhhhhhhhhhhhhhhhhh...................
>W8CQE9_A
MSLVKIEASFDPSNPAQLTAAMNFLSAVGGNVIPSGNQAPADEPIEETPAPKKRAPRKKKAAEVAETPATEQPKEETPAPKKETAPTTITLEDIRTLTSKKAKDHREEIKGKLTEWGVPNVVKIPEDKYQEFIDFLNSL
...........................................................................................................................................
>W8CQF6_A
MNFGTPQEMIDEHRDTYPDENSGCFPILLLIVFILVVLCITK
.........................HHHHHHHHHHHHHHH..
>W8CQN0_A
MNVFILIVLAIPFITEFLKKILGKTKDSPNIIVQALSWIVGVFLTVICQLVGLSILQDVSILTAMLYGLFAALCANGIADTKIIQSFLLLFKKKD
..hhhhhhhhhhhhhhhhhhhh........HHHHHHHHHHHHHHHHHHHHHH........hhhhhhhhhhhhhhhhhhh................
>W8CQN5_A
MNYLNDIWTNLLPMINWVIFVLVIASGYFIRATPILKNCSKTLKVLIFSLIISVSYAVFEKINPGVFIASYFIAFGFHSAILKLIERFFTKTVKKVQNRSSLIGDRPDDR
.............hhhhhhhhhhhhhhhhhh..........HHHHHHHHHHHHHHHHHH.....hhhhhhhhhhhhhhhhhhhhh.........................
>W8CQN8_A
MKTIDLDKIIKTKKLDKKELAQRLFPGNKYASLALNRVIKGDGFLDSNQIVLLSELTGIKIGNLYSGNEWDLKNDKGLTVFTSGNFRAELDTNTWVTKVFDNDSLFHESVIHSDSTPLSAYLTQLTQIVGRQIESK
........................................................................................................................................
>W8CQP4_A
MDQNKINDIEVVDAQEIKPCKCDDCKCDKSKNQNNENSNS
........................................
>W8CQP8_A
MGKRKQIVPIGLKPQKKGSTTLVQANPKVYRNQPCTCGSGVKAKKCCYGYRSGYYVVE
..........................................................
>W8CQQ2_A
MLRRYNKILIYNGLKNKINFVLVYIKNYFYICLNQNNRNMKTLEFKNRNRQTVFDGLTDFLIKSKRDDNDLLVVNVNSFHNDLDGHWYAQVSYYDN
................................................................................................
>W8CQR3_A
MKSISKYAVSFILGAVFCLLLFKSCEQTEIEITVPEVTGTIPSVNPTEIDHDTIYIDRWRVKDSIITVKLKNPVNDSLAVAYKNATDEIERYKLYLQSIQIKKYSQEFDDEYLNLTVFGDVQGDIKKMGLDYTLKERKVKTKVPETVFRITLGGQVRTDFGLSDPSYDITTGLQGRKGNILRLGYSRMNGKDYLLAGYEFSIFDLKK
SSSSS.HHHHHHHHHHHHHHH................................................................................................................................BBBBBBBBB.......bbbbbbbbb.....BBBBBBB......bbbbbbbbbb.....
>W8CQR6_A
MKNLLVAVLMLFATSLVFGSQPDYDVGQKEVKVFVKSLNGNVSYEAATVDLNTLEVKSPKESFAIVTAFEIKGNMVGIKTVYNYCEHLYIAEKPDKSINTVLAVPWQSYERTNQINYTTLYNHSSGGLPRMYI
SSSSSSSSSSSSSSSSSSS..................................................................................................................
>W8CQR8_A
MQIVIAENEEHIYLGVDPQNETPLTWEQMQNIKDKYFPDLGFIEVFPVKSEIINKANNRHLFHLKNSEIPSLSDLENGMEVKQIIEL
.......................................................................................
>W8CQR9_A
MKAIEFKEQNIVIAENQPEYENLPALAQTNGIITFCMQLDDQEVEKIVSEGKANITVLNFGGPVQPIAVATSKPELPIYPRVQTMSNAKVWDLKEGTATFAWKFRKGHIEKLKESKVLWITTVTYGRPLQPISQTLV
.........................................................................................................................................
>W8CQS2_A
MEISEICRGNKILISLPDSKIRIPNLEVEVQGISIFGEIECLHTPQKEGYTIDVRHCSGVPITANILHNLKFENVADFWSDIDNRLSILLTSDCGVVFLNFLENSRLKEIKYLHELQNLYWVLFNKKLK
.................................................................................................................................
>W8CXF3_A
PPEESFKVGGTTLSQKQPLSLKSLFGNDPSLQ
................................
>W8CXW3_A
HLLRWGFTTPDKKHQKVPPFLWMGYELHPDKWTVQPIVLPDKGSWTVNDIQKLVGKLNWASQIYPGIKVKQLCKLLRGAKALTDIVTLTEEAELELAE
..................................................................................................
>W8CXY0_A
PPEESFRFGETTPQKQDPLSLKSLFGDPSSQ
...............................
>W8CYA8_A
VPPYFEESKGYEPPPAVEGASPAPPGDDDGEAHGEGGGEEDGAGGQETGGEGEGPAAAGPDGAPPGEPKPGPGGPGADVDRPEGWPSLEATTRPPPTPATPAPPTALPVGIGVGIAAAVIACVAAAGAAAYFVY
............................................................................................................hhhhhhhhhhhhhhhhhhhhhhhh..
>W8CYF2_A
MKASRIGSLPPFSPASFDPPGVLSAKLLLTRLVNSPSRFALNASTFFAISSSVSPITFIAKPAPKPASLNFAIAISFIFKALAVFFSWSRSSLIVRISSINVSISDLLLSPNSFSAVSLAFRASSFRILPATRFTSACTRSSNCSLVNVTTPPDAPPSPFSPPSEPSPPSPSPPSEKNCRPCLISLNRIAGFTIPVLTNTFFIYYLLV
......................................hhhhh.....................................................................................................................................................................
>W8CYF5_A
MRLTPLSYKLICCSFNSTHLCFPDGAVLMRTPSKTDPLICWAVTKPIKLIRLASIEIVSLDMLIFEIISFSFTDRLIFLSFTRILASNVFTCDSLANVPSASCFVYTLFASAFISIPSLFALISLLIWVTTLLNSSVAIRVAISSLKASTSAMSAGLTWNSLATLPRCNIGIPTRKRPFL
....................................................................................................................................................................................
>W8CYG4_A
MKNGKRPTKREKVHINSYNLNPDNWLIFKKVDGELLLVHRLTNLNPSHLRVHTVDKHY
..........................................................
>W8CYM3_A
MRQITVELEKDWKHCPKRLMDEFAKEEREWINSIKKGNKKKDTCTRNGNRFTQTVLNVVVNFLNGMKRHKARVFVVLVVI
................................................................................
>W8CYS1_A
MKSDNLRMNDKHLQSFFDPIVRFLKENPDLLNKRGENHEHFRGNTEVITTEKAKKRSNSKSTINTKAS
....................................................................
>W8CYT1_A
MQNTELHIIDFKTQSIVATFQDQDYWDDMREWELKNNVDILEFKVFDGTRQSVTLQQQNLVLRQDRQGNVIPYTIEDEVEKTAKDRSITVRAVGSWTGLRKAGFIRPQKLEGLTAHQYVGLATAGTKWQPGNIAYASFRTMTLDEFTDPLTLLKKTATLFNLELQYRVEVEGSQIVGWFVDLVEKVGRVTRKEVELGKDLINVTRIEHSKNICTALVGFARGEDNEVITIEKINNGSPYIVDNEAFQRWSENGQHKYGFYQPETEGEIDAKRLMTLMKTEMEKRKNSSVGYEVDAIDIAEVFGLRHELIMKGDTIGIKDTAFTPALYLEARAIGGKESNSNPDRNSYTFGEYHEIVDYDAEMRKMYNRVQGLLENKAGKPLLDQLNKLVQEQEEKVNEVVETNKRVTEITEKLEEMVTNNSVTIHDGPNPPTEGLRDGKSLWLDTSNGKPGILKIYRGGKWEDVTEDFSGLEKQIRDQVQKDVKDTTDQLNKSVQNMEKKAGELEKEFGTLKGSQESLDRITKELVENDKGTQESIRQIKGDASKIEENIVLIGKTLDGFTQEVSQLKKTDSELKETTVKQQQSINGISNSISEVNKSLSGQSQKLNTLESTVDGNKKLIQKVEEDTDSLGTGISELKKETSEIKEEAGKISTKLEKVEARTVGVENWLINTGPNEKPQTIGMIGGAQVNKAKFIVQPGEYIVLECLDHTDSFYQFHLDNTKMGDFEKDKDMTISIDMQNDYQVDFLLFQFINGVWNENVQKGIPASSAWKRESWTFKVDPKATGWGLRIRFARNANSVGKRLRMKKAKLEKGSIPTDFSKSTYELEQSFNGVKERIEKTESIVNDAGDRNYVRNGDFTHYWADDGLQWDKALNGNLRAGNWSPGYNAGTTNPTKGLKGGSECHKKCQLVSETISNQVIHTQSP
............................................................................................................................................................................................................................................................................................................................................................................................................................................................................................................................................................................................................................................................................................................................................................................................................................................................................................................................................................
>W8CYV3_A
MTNSELKEAFIIGSGMMAFSFLVVYIMSYCITYL
.....HHHHHHHHHHHHHHHHHHHHHHHHHH...
>W8CYY1_A
MKLNKQEQAVAIGTFISMLGQDLVNERIDKQKLERVLPITLIEMTR
..............................................
>W8CYZ1_A
MNVIYILNTFSNLSMYSKNPFPFGGGFFALIPRILYKRIVLLQ
...........................................
>W8CYZ3_A
MFEKSLTMYKLFDMIIIEQNVLVGGRHETINNLS
..................................
>W8CZ35_A
MTLLLIVEEKYSSNGFNRPFKDRSNTYDLSIWLSTLKGKDKTVVHPHQQGVYNNEQNLVSPSQRYLNEVWR
.......................................................................
>W8CZ39_A
MKPFTLSTAFPIHPTTLSTIFQASSNGPPIAFVTTLNTVPIVLTVPWKNDNRPFKTPSATFTIVSHVCWKNVTIEFQTPSQFPVIKFKTSDITNCIAFITVSIIPRITGKTVVIMPRITFSAVWNTTEITPQITSVICFIAWLLLSQNDFTRPITDVTTEFTWFTIVVTYGEMAPQTALVTCKMPSQHIDMNDPIGPIRDITPLARFVTILITPVTTSAIVC
..............................................................................................................................................................................................................................
>W8CZ41_A
MIFSQSATSSSKNLPNLEIPALLIKISIDPKPFFNVSIAVVTSSYEETSAVAITAFTPSASTSFATAFKFSSERANRPTFTPSFANAIATARPIPLPAPVIKAFLPCNNSAKYNTP
.....HHHHHHHHHH................HHHHHHHHHH...........................................................................
>W8CZ92_A
MHTGRNSHLRILGCSSSVRMRLNRSSVRVRQSSLTLNLALGRSLLLITITLPTLQIRSLMVN
..............................................................
>W8CZC6_A
MSANTNYFIWRFFGILLYPLYALFCHLRFRKRGYQLTCLVNDLANTYDTNRRGQIAHQILKLVYRDTGDTDTRCTFDFAAVSYLTTHAPWLAIRCNLEERKVVLATRQGDLVLCEKFQYLYQPDFFYVDKCFKDVNDRIREANKELRVAAEVNRKIMTLLIYFIMLNITRRP
..........................................................................................................................................................HHHHHHHHH.........
>W8CZC7_A
MITIELYLTRKEVMALKAKGMTDKEIGRQLEVVPSLIPQILSKEVFVDFRLSSTSPKKGDDFGALLKSLVPEERDRQLRELVYCRVKKMGYHFSQKRLDQLYDTALRNAE
..............................................................................................................
>W8CZD0_A
MYSLPIQRGVAVSLILDKFKIGDTISFQCYSTLAGGPFNRVKVTDQVSADTTKYFNFDAAAVHGQVIADENVPRGQIPLDYASYQYLVVTPAGDPTTKLVVGIPWIRADSITVESTRNAVGYFPNLSDAKLAELRLAISSVDISDFTINFE
.......................................................................................................................................................
>W8CZD1_A
MSRNRHDELILIPVDRLYSKYECVIEERFPDLLGQLNLETHITLFLDTVLSSDKYGLTEREMDFVTDLMMFDVSRVDAEEMLSEAKAFTKGVIYRHTGKVRFHLVSRWEFLNRRKDTIVLRVK
...........................................................................................................................
>W8CZD3_A
MSSLMTVTIRLSEGKLREISVIGTDEKRSVLLRMSHNARHMPYSAVVLTDAGLEVFQLTRNSPGKIHRISHYAEVIRDDLKNNYGLTFDAIVWGSPTVVSIDDEEWLAFSDRPIISRSGKLSDYFRQALQEHNATGTDPERVFGFAQSIFRNIAA
...........................................................................................................................................................
>W8CZD5_A
MNASNNANVNVNVNGKNELVVTVAGKDYVFDKNKSNVGKVNLGGEFPFPIFDGIKNDIAKNNWVAGYVTQEFNGKQAALIMAGPIEEMLVGETAMTWFALDVNAPEAEEAQVAKLVSSEKGFSTYEANGKKFCFDDTTAENGSFIKPDYLGVVLPAAIQHALAKPCRMAVFKYQAKTLMIEVYQAPRSWGMGSDGIWIIEDVETLNIVN
.................................................................................................................................................................................................................
>W8CZD6_A
MFHSKWDKKTRMWKIGLCVEEEERTMALRYMEQVHRFGRPHNLDQALNLLYAQQGDDLIKHEEFFRQLLDRQPVQNWYDIMQNEYDRLGHRMCAKQDAWLASLKRGA
...........................................................................................................
>W8CZD7_A
MFNVVYQLFKPLLYFAGIKDVPIFTAKRTVVRLFRSLTESGYQHTRVRVMNGYRTVPVDGKANIVHRVEQSGYLHTYVVEVKIGERGTVLELLSTHGFSHPLSLRRVTTQVKTFIAQACNSSRVASPEVSVTTLLTSTNASS
..............................................................................................................................................
>W8CZD8_A
MYSFIQEKKVMYNNFDNKKKLIYVQMAAATMQDLLNLTERAKTTALNKPMVASLQSNLAARLPGLVAETERSEQVWLEGMLKNSQNWRDIILPDFLAVESQMVDFISEFVRDVEHQLFIVGGSDRLKALLDAVRDIYEVHYKEVQEKYALNAVVHDIHKRLGQEVAFQEFDPHHRDYLVDQINSAKTLTGLRAILNNAVYHFNLEMVYLRKEQQVQAGASKTGGSLKAQ
.....................................................................................................................................................................................................................................
>W8CZD9_A
MLIRLANSTLTQKSPQKPKKKRPELTLVTVTTRNDVDIEPGYHRGANHYLITNTFGNHRLYSLTVNRKGLTAPMIVDDVMKRLRQTAGWTKVVAHGPNFYPVEVQSDTSKEPVIGLKLGDYNVGFVIPGNEADYRLVLDKDLDGISLSTLSTFIHEFLKQEIAMAADENCASNAGMDTVEGTINPVKAFMLDYEKRLGSKLNFDEWQDLIELAYDSLLDDEEEE
................................................................................................................................................................................................................................
>W8CZE0_A
MAEVITSSTPGVNFRGTKDVSGNRATGVAEALAFHRPLHFFFSPQGDTTPQYLSTAQFAEFYGADALDVNSAFATHSTPFLNEAIDAVSRFVSIRVTPEDMPDKSNLGLSIDYLETPVPEYKRKADGSFDLDDNGNRQETGTTTPGIIMKFVVAPVGTDAEGSLLGRRKVGEGSMESEDGSTKSVLMPLLDFEALDFGDGSKFGIRLWAPTTSSAIPADADKEETLGTRLYRFQFMKRADELSSPSAVTTTYDETSILFSFKENVVDKDAGNTIYDLNERIPGRWTDDAIDTMQRPPVGSVNYYQANLEAFLAKVQANESAFTDTMPIGTVEETLHQMNFISAQSIDGIPYHSLVIQGVLNGAVALTANTTHYLQGGGTGTMTNKTFNEAVNKILTDVDGVYRLSNLARYPFNAVWDTGFDMDTKLLFPKLLTARPDCWIGLSTQDISLPANDEATDESIALSLMTRLQQYPDSVEFNTQSFRGLIAGHSALWVGAQRKIACVQGIDLYRKFCDWGKDPTGRLDEDSAPDNGDNRIVQRTKNISNLDMSYRVKRRQWMAGICYVEDYDTRSQFYSGIQSFYPDQTSVLRSALVGLCVANINRYAWEVWRSYTGNQNLTDAQLVERSEKQIAARIAANIPNGRMIAKPHAEITRLDDDNGYSWTLRTDIGVSGMRTVLNASVVAYRREELEDNG
.....................................................................................................................................................................................................................................................................................................................................................................................................................................................................................................................................................................................................................................................................................................................
>W8CZE2_A
MNSSEGSTMLEMMMGGSGRVYPWSGPGNKKLKFGTRDLGYFGEVTQAELFGNDEVWGMVKPVTGTKNNAALNVWLKFILDGRVLYTPKYPITMGTKWEDLYAAGAVYGVKGNGDAPVPAGGAVDQFRMVTKIEKIVGVNKIWPLKLQLMSGANSLINSTNDWASDRSEWDRLWTPFFAQKWETYGWQEMNQGYTNRLATIKERNGDGTNYGTRGGNSTIALKNYIAMNTTSSSISWRPVLELINDPNMALSPYLPYFAVSGGQKNFFPVFDDDGVAPLKGVGNVRGYNSHQLGVMLGFDTKTEQVWLEPSTGKQVLTADFTDTSELVPLRNMTLRNSAMAPQAVNVQTGREEVFVNVPQATVTLTAAVETVDAGLISPQRVVAIRTAQQPILDYTVKGYEGSVDFSNSAKQNAPSPTFTIEADGT
.........................................................................................................................................................................................................................................................................................................................................................................................................................................
>W8CZE3_A
MENKEEHLPLTTLTTEKGPDPVSDKVKQVANQLVQRYVRQQKLEEQAKKDPMFNLRVALLRGNPNRSNGTSWNLPGKKRRW
.................................................................................
>W8CZE4_A
MQCTFPTDMVINNNGGDSVKHPVLIMVVFPFVRNELN
.....................................
>W8CZE6_A
MRFCEMTKALNFGAPFPDLGERSKNDPMYLISSNDVLRIIIARESVSSALNKTQAESIQTLRKTDITEEMLQDIVDEARGQGWAATVTAGKQVLLSAETITPGAEKVNPHQVSPSLTNLERKTVFVTFGDAFNVLGILLGGESGDYLIESPRLEGVLRHDETLHPKLGQRYLSTSDSPYNGFLRPAEGNHRNLLLHYYDRELKYSIRGELNQETGNIALNLEDTSFSGDYVGALISFELRGVSNAQ
......................................................................................................................................................................................................................................................
>W8CZE7_A
MMNQREHSLDAYEAGYAIYQLATVLEGIRNKGVSPAGWGNFYSMCVEPMKNVEEKYMWNFMSPVHPVGVGVSLYDDRGVRVDEIRVPEVVDVIKGESTFLECMERWAVMRDRVMGTDVTHPRLVALRDHFMVPIASLEYHLQYWAPGTINSD
........................................................................................................................................................
>W8CZE8_A
MNSQHSNGKGGLMLESMTMSNGTGMSLEPPILRIPLESSLDTYVKDGYEDFVGMLPASVGTIGSRESRGGLDLSQDISIKFSDNVFSGAEWTMSWWMYPENAIDWHNVGSTEVSSSSQNTMLIQYNTSTYQGYFLINYPSGTGQSEWYRSKLTLTQNTWNHFALTMKNNVLTSYKNGVKVATLNTRVFTGFGKYNWAVSQNKDRRGLMSNLMFFDKALSAADVLKAMAIYTVNEE
SSSSSSSSSS.................................................................................................................................................................................................................................
>W8CZE9_A
MQSTNLSVYMFNTLYSFFQDNGQTPHIWVRTENLDNPAIRDRGHEGVVVLNIGPNSCALTVRDWGLDFSGSFDRKKQGTMIKWEDIMLFGGRPRECKMPPLWFGAAEFPDFKDYSDEAPAETPPVAPTRPKFGLIQGGKE
............................................................................................................................................
>W8CZF0_A
MSENKIDASAIRAGMHKAVDSLIDVIESCPPDVMTGEADGEEVSFIASDVDFRDQPWFQETASEYDQNTLHKRIVSRVELNEHWSRINEETKESTLAAQKEWDEKHAADPSWNLPRPRALTIIDPVSLPGYHLLDENSDSLQELFRENLY
......................................................................................................................................................
>W8CZF1_A
MEGSTMSCGKCETCACAGKKDPVAYVVDDTGFLDAEGKQIVALSPIGRGNTAPTLAFAIPGDGVEE
..................................................................
>W8CZF2_A
MSHHPQSLETPIKVKLNMTLNAEQEAFVDEQIKESINLDDAVKAEIQKGVKLDSFVEVDLQYPNMFDANGVRLDAKQMAKLHDDYADRQKLAMLTYSLMSGGGLQPPRGYALNEQVAENLLRSQKYRVRRVKGHYEVELHLDGLDATIKDTNRWLAIVRALHLMGTRMDPLLEEYIKRRLAQKTDRLETRPIKLGQV
.....................................................................................................................................................................................................
>W8CZF5_A
MESRYTINKYTFSDGSTVELEDRITPLNEIETDRSYLSCMVDVRRNDDGSFSGNTCFVRVEFSNPKAWGLYRELMNDMMSDVMSAETLCAFVEVVHVIPEKSFTIKHVTGELALIPMNSCAQSGNLTVH
.................................................................................................................................
>W8CZF6_A
MAYEHIGGDTFKVTDPEAVLLAYQEWLANEMEGNGAADHPVEVPPIDGYPMNVTFTRVTRGGEIFDEWKRDLSDEEIHQLWVQSGNQQRG
..........................................................................................
>W8CZF7_A
MKVSEFKINTLIIGSLVLAESANYLRDTTDIGKAASGRKAQGDMEQRAEVLRNLVRLHRDEPDYELSQEEEEVIQQVRTYFADTMGEIEADKAIPEGEELLVLPTTYPDVNFKGSFAEFMTATIYYAIATRTRSQEDIGTYLDYIENRTCAPMIKPILKAIDRCVDKHFTNEMDLKATMDFGHYLNIHSWKEMGNAIENLANRVNAKESAPTISELTLSLDDFDRIGSAVDAMYGTSRVAVTLGGRERSDIPGERPVPHYTRANKSRNPNVVLVLKGGKIDGVSFTGF
................................................................................................................................................................................................................................................................................................
>W8CZF8_A
MNKGTKPLDTNVTTTENNLMQQYHFYIHTQGKLNVVDNECDVEVRINHKLVEAMQHAFKEYIAVGVCDFEFTLSKVAGSYFFDPTTHSLIHFTDEQRRIIVTEKLKEECVAAMALDTERTYTIVGKASPALTEVMMQIH
...........................................................................................................................................
>W8CZF9_A
MWRIWIPLWIKGVKMEKEISTFEQFVSTSAGAVIDYLQDSPKAEDQKLREFLSSFYAGSQYMNLVTESSLVQLAEQVHGNLVYQNFVYDLQMVVLTPFGRKGTEEVIEHLSYGIAPVVVYDASQKVQEFAVGPTDDARFKVTDQDIANRLRANRWLLPLLVLSWAELPESTHNGTD
................................................................................................................................................................................
>W8CZG0_A
MNNNLSTFRTRAVIIALEGKSLVSTESLSVHRPLAGTVAKLSGFLKELGDDLGYRVSGIQDTLFKTDVKTKKGQELLLSRLPGTDYLNLAPIRVPVLPGLRVTWLDLLHNMKPGVEFSVSLQENVIHPFKQFVATALTNPEKFSSSALNSTVNFVDYELLKKSLGASVSGNASVNVRKYGECVARNSDMAEVLDLTNNFEHVFMNSNPQMLMAEIDELRELFGQLSANITDTNQQFRLNGKTISNLATAAYNVAESVEYYAAVRTLFINHANAMKAAVDKLVKAV
.............................................................................................................................................................................................................................................................................................
>W8CZG2_A
MSDDYEDPSKKALLVAGRREHKFLTEGLDFWCAHIAGAPEPQPIKTRVFTIIDEAPFIPKINPLTYGTLVPEKGHRVTLGSYPNNQPFQKVSRVRLNRLTWHLFPFRNNESKTSFTHPEHHHELVREMENGTISYYTVGGPPSALRDIMLRNMLMGMETKAHAAWSKLF
.........................................................................................................................................................................
>W8CZG4_A
MFEKLEAAVGSKVLYGVIWIATLTFTYWFGGHIEKEKTTAVDSAVSSVSTQLGTILTNQINTQVGGINARLLGDTNAINLILQGGFKNNDDADARLHNLTNAGVYVKASPGTPGETKAAGTAAAGPGNNATYRAQLSDQARDFFAGEAKRANQCAVQLKGAQDTLLSWQRAVDEYNRTVADPNGYDRVQLPDKK
.............HHHHHHHHHHHHHHHHH....................................................................................................................................................................
>W8CZG5_A
MKPTTLGVSGIQLSNGKSLVETLQGYEELAVACSDCLMLQHVIDSVALLTPEHQEEFMSLDVDDKTVEKTPNAVPPLTVSPEYQREAKVRAVIGVTMCVVLALMALMFAATICWVSIDRKEFPDWFLVLVVVGPVMGIGWLFMGLINKERRDLMSVVLGDSQAGGGFVGAFFDFLATRRKV
...........................................................................................HHHHHHHHHHHHHHHHHHHHHHHH........hhhhhhhhhhhhhhhhhhhhhh....................................
>W8CZG7_A
MILNKGLSTMSRKNNKSSQGKIDTSKISNVVPYRIATAEEVTAPRPEPAFLPKPEKEPAMSEVNPIVATIFGNTSVPDLMAQARANSFFDSPRYLAFKRFYQQNPQAVLGVVRQCFDAWRDSSFGIEVAVLEQDNLYVKDANQYKSPSREDDHSSLLTQVAYTLFARNEKELTELLTDEPDDGRGILEIAETALREQNVDVLENLQFSRFWRDVAYS
.........................................................................................................................................................................................................................
>W8CZG9_A
MGSRTSRSFRPNPDVSGGDGNVPVEEFGVTMIYPYNVANVASFLTMVDGVISRAPENAAYIKNLLVRQPFFGRTGVEFNEAEVLLLNDAYIGTALVQGGIRDNEIHFAAVEAAHEVKLALPHRKIEVIVDGVMQEGVSERFWDRAYHNGNVPLLVPRYRSEDIFNNLLFTAPLTTWAASGAGPLYPDRDYIAAGSKYVLSAFVAALARHVGKPGNVFVTASGESLNLNATAPASVYPKPETWKAQGMMDAHLRSLKGWLNVSLTTAQQTQFKNDGWYERIERLLYGVYFSNYYWCQRIAVTGKA
................................................................................................................................................................................................................................................................................................................
>W8CZH0_A
MSAIGLVRAQRTVAVVQRVFTNAHEHTAQFRRRLVNQQTRSWDDATDVGQNRRHAFFCITVVGFTLNVVASLVKVLVRFFALSEFTLVTFDDVSHLDDCIADADNLLGGRGINADRRIINVFRQYAGHSRFTTGQGISSAFDFVCCASSASACRCEAHEDSLVTRHLLGTTQSQTFADFAEASGFRIRNVFAEQLSIRVQVSRRSHQVVTQRRQGRFVAELSSFDSFQDVVRNFDGLRLYGFEQLTSGVSSSAQRSGQTLCTRELTVDAQHFVRCNNFDFLLFGHRRGFLSAFTDRLCVGFQTRSRSPGLFPPGFQLGAHFLEPGFQLLPPVFDGSFQAFNRYASRLRRTARVRERFNRYRHRIFDTVYAVQDVKQTSRLNGDTTVFLGFFQDFDDFRISLSHCFSQHFAFRLNFVQLCFDFIHFFQGSTGVQFNLGSLCLFLVDGATVVFNRRCAKCAS
............................................................................................................................................................................................................................................................................................................................................................................................................................................................................
>W8CZH9_A
MIDDYLDYIFRALGPEQATLYKDAAKLIREIDPVTTDMLLNTLASTVENNTTADNVNGFYSWLVNNLCERIEEFGVYLNDDFEYYGALPLLYAICDALYKLEHHDNLEEFRTILNDAMGPKLAMGEIVNSISSDVATESFCELVQEVSTSLIKRIRELVADRRDYLMEEDSTDDPAHRARVKAGMALYETTGMVRYFQHGGQLGLTFDHYVDYFYREITTLDAQKAAKMLKTIGLFANLTGEAFETKAGETLNVIFGDPNKAIQVGRALRALPEVGDNHE
........................................................................................................................................................................................................................................................................................
>W8CZK8_A
MSRRQEIELIDIAIRNRDIGEYAMKSFIGSRTFCKAAVLASFITAKSEDRLHMRMSLYYELADYVEEAICDQLRIDSHNLTESEVEQIRGKVYREIHQVAKWLRNKTHNYADRVQDIKEVRVAPDFARGILVVRFEPR
..........................................................................................................................................
>W8CZL2_A
MFSHITLKEEVLKFSRIDRSHFLLRGDNVSLDFCKGFMEMPVLVGPILKTQQYQIHQEIETFLKIKGLISESSRMQAVVTMGVDVFEGVWRGTSTRLTPFAVYVRARTSGNKHTLEIYRVKE
..........................................................................................................................
>W8CZL3_A
MAKRKTWWHKLIALIFGDKLQLIEQNEEYRFIIEDLELLRDLEQQSTKYSDKIGAVTLAQILLVHYTTPDKMDEHLHHIVSNLPLDMRTETLSYLDELRLNIESEIRAKQCRLKLVDKGTVND
...........................................................................................................................
>W8CZL4_A
MGEAMSGQEFEYRTPFTYLYLDYVRMKVPTLFDPVDDIRFTINRDCSVSVHYPNPRMLVTGLREAAKEAYNRSLRSKDWHVFDTRKIEEWFEQLINHIEQYEGDLPGEGSNLPSPITG
......................................................................................................................
>W8CZL6_A
MKNFRLVIVETGWELWGGGRLLGRLLSHRDNPCADYLFLFSETQKRCHRYFLYQESPDAINRHQLVKVMVELIYQTGYFPGVLKAALATKVRFAIEDTGFVMYSKNKRVARADRNGSDLRWAMDASVLQRYGYCDDSLNAELNADYRDWVLLHPKTSVGHVERINIENRFNYHSKSLYYFAPGYTIPDVKFVRRVSRDDEIRAVIVGLLFGHPFAYAITYTSMSFEDTLPLLREALSKTFGFELSSSELHLQLVNLDLFNDTGLTTIANNGKPIGRLPTNALNSVAGIRKVVEWFGWAFGFKFDEITDLPDILVEGIYRLYRREQLLLEEADAVLLEEEAALETE
.........................................................................................................................................................................................................................................................................................................................................................
>W8CZL8_A
MVENAMSYLNKPSDTLMLDLINNTPGNIPVRRDQITFGKPIAKISSDPNVNTGLRVSAVVGKGYTGYVDVEYFRLDIASLFEGIDVILDVPDAQTSSDLLARLNAKYDLGIVATEVIENPVSHDVTDANGAMHTLFFKDSLVYIGHLTLWVGPEDGSNIIRWEDGSAMRWEDGSVMMLEETA
SSSSS.................................................................................................................................................................................
>W8CZM0_A
MNNFFVFYHALCIDGFAAAATLWRALPSATYRPVHYNSPLPLEGVGQGDTLYFVDFAPPPEEISNLAKLEPARVVILDHHASMVDAYAKADCPEFQAVLRAANVELTLDGTRSGAGLTWAHLYPDTPLPYVLACVQDRDLWQFKLPDSRDFYEFFILFLNKPFSEFNRLIDDVGVVNDGVFSSTMGATAYLGVKEASEALKEKRDVEIQFHLDNCLTEWPFGDSGKMAVVNCHRPITSELCDRIKDSYDVVACYFHRKMGSMVSLRSKDYNVRFLAEKLGGGGHANAAGVELIFAITPETLAAMLFDANKELHAASEAENG
.................................................................................................................................................................................................................................................................................................................................
>W8CZM1_A
MSMNSITERVLTAHERGFTDDMISAYEGVPVDDVKAVIETFNEPSVPGNVRDIQIHRQAQRFLDRHDLEEITSRIDDHRTNALADNTNPELEAVTGLVDQYRLDPEVATEVFADVSRRRRVVDLEQEDRVMRNRGRVERTWAAR
................................................................................................................................................
>W8CZM3_A
MSASARATQFLQSVQSIISSGLESDYEKAQRIARLASENYSAEIEPLKQVAVEGNHCVNLAPDRIYRLSHYVDDGYVVTHAKLVGVLFNNGQHWVPPHDMAVLLDDNFLKKQEVEVEVPGVHGMIRVNGSQRGNAAVNLRYTPHDPNMRVGVDQYQLRLFYVKSPTISVSNL
............................................................................................................................................................................
>W8CZM4_A
MKDNKDFILGAVNTLPLESTVGGFKVLLLDWAPNDIDKDGKKYCENNLLLALRKHANRRGPFYVEMPPFTTPDIKEPNRFEGQFIGATVRLHEIERTPEGRIRVHGRLHITGPMADVLRSMKSGSFILTPWLIGSAQVFKDFLLFQPTEVVTFRFHFHGECEQATKIYSDKGRAYWELPPECWKVWEENGVVVQRTIVAAAFRATMKNGGKLTVPCARHGTPDAHALFAALRLGELLENDHAIGEDQGFIDQFGDYHNREQAYVIAKNAGQLEGREKTGSREASLYSEDLY
...................................................................................................................................................................................................................................................................................................
>W8CZM6_A
MNATYAPTNHHRRLGFAFLITNQQASEKEHMAVRVIRKKRPVNPGRLIPFRPG
.....................................................
>W8CZM7_A
MKTSTEIRDQIFSTLDSSMRLTGAIVFQEAALEHLGDQLQLTLKREGMRRLVDSGITAEQLCYYTDVPHDTCQATIDRYKANPELGKV
........................................................................................
>W8CZM8_A
MKKFLKELFVFLAASACAGVLSIFVVWAFLVHFPFDLLSDEPPYQEHIPHRIQTLTSSTLSEAETTAQFVDSGRTDFSK
....HHHHHHHHHHHHHHHHHHHHHHHHHHH................................................
>W8CZM9_A
MMAFFFCTNLETEMSGRILSLPEMRDIVVALRKGESLEAMAERFKFSRSGMGNIIEKHFGVNVKTIRAGVKISLVLRRAIDLHQLLQVSTDQLLYHYFKRHREGWLRLLFDDLTYEGGQLRDSHGQDVQVAVYLERCGPIENTHRLLVVRLDTWTAVRSGCMGSLGDASEGLRKVITKRVVHIPSEQHAGLTSLLGLV
......................................................................................................................................................................................................
>W8CZN2_A
MRWRRSLTRKTTHEGRALPSLLLIKDTGTMNDNEQKTALFANLIEIQSRVLLKNNSEDFQIPEDAIPPGMNKAQWVREQVAAALGNAVNAQALMKEVA
..................................................................................................
>W8CZN4_A
MRNIIDLDKVFNQHSVEYTEREWQLMNQSFFLHLSDVQSGGTLRSIVSKEAKDNERLDNYLSRNKCANHSQEMFDKHFKTAVKETHRLWLRKRDITLFATGATEIEKELTEILRGIHHHFHTPPTQFLSVYSEPYQLKERLRSHIDLSFYNSEEVMDVLSKVVEVFNTSAYPTHTLNFNIFVVGCTKPALRAMFVVLEDLLTVVARELKMVPGSIICHVQKITSSKLDVIEASEAHYAIERHLDSVHQFACPSTV
...............................................................................................................................................................................................................................................................
>W8CZN7_A
MAEEIATGVVEIGNGRFLVNDETAYDTACVIWMNRVYGEGDEGPDRVVETRPTRYPCEVLCQHENEEDGTVAIFTAINV
...............................................................................
>W8CZN9_A
MLAKMLRRYFQSRQLNKAYALLGGIDGEIEVSPETMLILWKGLRALRLSEEELLLLLPIQGDFYYQAHDVAERLEKGTLYFARTEEPPRTHYPPEINSSSLRFWLSDKQGSHLEAISFLLELEELIKDNVEAMDLSRETEAEHVYNYRIGEMYYVYCDIMTFCESILRRAHST
.............................................................................................................................................................................
>W8CZP0_A
MLNLLMSLILVDETKALAKEQADFEKTRALKGVKELTLNPKEAAKLLEILEEELSGKMYDRIYVMQSQFGRFNSWFFKRDTEWMFTWGDALRLRAYLAYKLNKGIDKEFKVHTDTLSKMPVYRKVN
..............................................................................................................................
>W8CZP8_A
MTKPIKSQLHQHLQGTKMNIDQVLETLDQFVEQLPRSLGNFALTSGAALVVHGVRDNCTDIDIQVDEEVWHSLEWRFGANMQYVHGFPQFLSFTVGPEGDDYRVKITNTRFHTEMVDGVHVQTLDSIARAKEVWGRRKDAFDLELIAAHLEETKEN
............................................................................................................................................................
>W8CZQ2_A
MMDNLTQTGVIRDELVRLIKAANPEGPNWAPSELSIEYKSYDSQTDNNTIWVRDLTNRFFSYRDFEYHRVEFSLLFKGITPMVQVREGETVAAVLKRFCIQYGLPQYLATDFEDSSLFTQTVHLIDGRGNLTAIFADDSLGWHGILDIGLWDGVPHLNTAIKTTDLDGFTPPNNDLSEAIIYPTLAGYRYPSLPDDEQPE
........................................................................................................................................................................................................
>W8CZQ3_A
MSPRAFSYVMGSGFGAWIICALIMVSIPPERANVLWLFVLITVVPLVVTLIAHRIFRYH
.....HHHHHHHHHHHHHHHHHHHHH.......hhhhhhhhhhhhhhhhhhhhh.....
>W8CZQ4_A
MESHYHGKPPRFRREATSFKAVLGTIIEEEIPKTLPRYVSAKSIVNNTGIDLYVRERDGIVHRIPSKEVVLELRKGLFYTCGYFSTEGVDYDVTRRTGNGMTLDRTRVSQVIEPSRYGASVQVTKLTHHYFLDAKDVMDKGGVLYLQELDVVVSMHGLEHLPQHPSENVDFQLAFEERIATMSSATSGLMMGVVDNEGIFGTRYINVNGFVCKVSPVTDPLQPSGIYVYVPGNVDKRTEIVFYELHSSDEQCPIKFYPTQAEAAAHGDIFAEAEKAWEREKQDFEKQILTLKNENELKSLERKDYFEYRSLDRKDDSEHLKMFVASAGIIGGAITVISKLADWFRS
...............................................................................................................................................................................................................................................................................................................................HHHHHHHHHHHHHHHHHHHHHH.....
>W8CZQ5_A
MGRENTLKTVHESQRPHYKLFKTLFYIIAADYELTSTGEIRTYGSFVTGMRDVDQRLPYQERRAGRSINEMMEIWHRGGNFRLANAKIDLPLIHQIIQDYLMEFQAYSENYHKGGIRLKDKEKYERTFKYAMRLDEFARQVFNKAVDFKARKDVVVEDLKDLLKTSMVDLLQGTSEKQESPGDYKPLQERVNYSGLSKRKRYGAS
.............................................................................................................................................................................................................
>W8CZQ6_A
MEITQMGRISSGLRGYGSQVSNEGWPEVSNEEAELIVEEQANDLAAADAELDEVYRLQDVADKTEETADYIEQGINQKEDGATEGEVALAEQVADLATAGSDESAETVMPAVESYIGSKVSTEGFREVVRNIIETIKRMIKKIIERLKSFWRKMTSRLSALKRSAEDLKKRAGGMTGKHSKEKKFEVSGSVARLISYADKPVKNGAELVSGLRDINGALNALATKYCPEVAKIGEKLADSLNSFDPEDAKDGLKKLNGHIHTMFKNMSKDADADKSSSDSRFSSKDTKLTESDPILGGKTIFCSTWSGSVDGDSRDFARRLQSSTVFMADTKKDQKDPEEASLDVLTPAQVVDIAEEVIRGCETMKRYTEGKGLKDMEKAGENVRKAADKIGSRKVDEDKVNQENQSCTRLAVQYGSSYVTWTKEPYTAFTAHSCAVFRAAMAAGSKALSQYEA
SSSSSSS...............................................................................................................................................................................................................................................................................................................................................................................................................................................................
>W8CZV6_A
MFESNLMGKKSGKILLDINFANATVGDKTIIDSGPLGIPLTRGVVAGGANGDGVVNDPTYGKCYYFDGYAYFQNLSPVLDLAGSNYELTIELALVGSGFMCTFATGDYPAANNIKKGLELLHNQLSQPIQVFQTTDAGAYQRTYGYGSANNQMLKLTVKEDSANITVSNNQNSNQAVAARFRTGGDSYLMLGTSHGLVNRFTGYLKSLRVVKL
.....................................................................................................................................................................................................................
>W8CZW0_A
MFELFSQKTHGNSSLHVSPRHEYVSSRFDEAYVRLAHYFRKSVRTVESDNLLCQVIHHANVVYTGNDEQYYYAVASRVEKIATALRLNTAVHKSGPLVKNHFYGSDVTEYVLAVTRGYPTGLDAGKYWQSFQPLQAVSHPYSDLNMNPRNGSETVGVKGVAVLTLDVPLLMLQYTRWRLYCEKYLDQQPDIAQFVFQYPVVNLIPSDTDVCYFNQLRNAAQGRPNVPQKRRYGLGLNDVTNFVEKEQAEFLKEAISSNASIMDLALGTPMVFSETLWDFLQLPPGVYTNKNSGLWLLGYLPYLAYLVQLSKKAGSNDNTAAAAYLKKKYRYFKNAGFLSSYPGIEKEIDEEVINYLT
.....................................................................................................................................................................................................................................................................................................................................................................
>W8CZW1_A
MSSFLHRVEVFSFDTNLSRSEIREFVRRYLDEFTVSEAIKMATEAVMAYEKAPDSGWFEDLQDAVEEVLRHVYRDEKIFLMDHLQDLSEERANSICDLCAVIEPGLLGSLDHFNFNFRRMDYEVQGAELLGVGIAVSIAVER
..............................................................................................................................................
>W8CZW2_A
MRFTVECHGRLSFIEEVCYELIDGEKYNLLDILLYILVKDNDLIVDGFDHRAIGGGELFVAEKVRNIYGKRAMHLPSYVHAVKDPKLSCGFLSMTEVDVRDYWT
........................................................................................................
>W8CZW3_A
MSKRIKNQALVEARNFFGVRLSYLLDKLAQEATMRDIAASLGIQYYAICAIRNGRYHTFSLNYLMNVAETMHLDFSVTMESKKGKTQVKATGMEKYTQVNYDLTKSKRGGLTISRVTH
......................................................................................................................
>W8CZW4_A
MDIFQRRWEMTRREYVELLNEWIKIDREYQNAVAPYEGDPIYEIQKMLDNYMTVEMVSQAFTMSHDDIENVLAAMKKFRGEMREWNEKSAAFEQTHGKSVHSENTRHFYRVEREYSYAGAGDYVLSDKPFDESMYSLYPDFPPQSDYGFGRLP
.........................................................................................................................................................
>W8CZW5_A
MTVLFRCKEELSRQASIVISRLNMLCADPAIHFGEQTVQELFEYDYFHIYNYLQNAMFTDSGEIKWALATHLERVGFIVHRVDIGVCIKLPIGDVEVASKVEAMSRTGYLLPSELRAMEAGAQA
............................................................................................................................
>W8CZW6_A
MTESKRGRQSRTSLESLEFLYNDIMHLLDKKFSVSADSTKLYRLVNELPREHANFIRLRWAPELGSVMEQFILLGEEHAQVELSYSLMRKNRPALYQELVIQITHPDTPEDIRSIFVEYCEKLRELNDGFNGALHAAFEEHSAVWWDEMDESLLQFGEYDCYVDAIQLAFNEAYVNFDILEQVLAAIRRVIR
................................................................................................................................................................................................
>W8CZW7_A
MCMKKTNERFPVDDQGVEAHLIVTTAGIVFPFWSVTQGWGDVIAGGEYLLLAIDNKDVPEANRVPGKFPTMVLYTNRPLDLTHWALIAAQCRHDDHTPTVIRVLWNTGEELQYEHVLKPDGKRTLTYKGNISSGVATQ
..........................................................................................................................................
>W8CZW8_A
MTSLFATNKDVQEIYLTFVDDRCEWRREISEKGYHSLDQLQKITVDTISLDWKVNESIDCPLSDEDMAKADLNKDFTLYLELDGGYGTLQLINKDGVLTLGGDSDINYTVSHMSVKVEANYYLGDHGVEGIPERPLLIEILALRSFLADLELPVFASSEPGKTNGLSPWLGLFNEAVHKVKDLRKSLAVDHIQYSGDAPELVVSFFEHAQTETPDWFWTEQEKVGHVAMALKYDDARRFCLTAIGHGDLTPWRDVHVALYQLFACSLKETLDGVRDAFFQHVRGVYRKHKEIQEKSPSVTILLEAYYDFDYVNIYQGVRKGTLQYLNHLEIKAHQELWEKIHP
.......................................................................................................................................................................................................................................................................................................................................................
>W8CZX1_A
MNNVNLRRLLCVNIDLDDCIYDTEPEMCRILLAEYGYNAPRDCYLTPENTDGLLPEILTSASFMASTPLRKEFEKCEGYFNRMRTHWARVARFQFVTHRGYHEQGPALTRQALCRDKLQHMNIVYLDPKVHSDKMAWLLKNQPQYDHILFDDRPCHNFEHGTSEGADSVYVMDQPWNRDARYGGYPNRITCASGMVTVIDRAIHNHVAKYFGKPKK
........................................................................................................................................................................................................................
>W8CZX3_A
MLTKNFMLRVRLRMDEISGAPSLLKMCGISMESRYLEKVVDFNYSVNDDLGGTASIDLRDVSCISVNKQRKGNLWVLNFGPRSKANNSICMYYKSEMATELVRSTMSAEKKRQIEHDEAAYANLSIPVEPVQAIPATLAEENHDPRFEGESHPRGNGYWRVLLRRLFGRVRERTHNERVD
....................................................................................................................................................................................
>W8CZX4_A
MMDEEENWLDPLKDAIKNGEKGPFVIDPKERKVVVLGAGMGSIGGALLREMRHSQGLFPNTEEYARGLRSKVENLDCIAELGSPVEGKRLRSDGRRELMMNNAGTMAWPAPKQRRGRR
......................................................................................................................
>W8CZX5_A
MSTPAKKDDDLFDGEFNLPDEVLEQAAAHADAVADRPPEVEYKPGDDECEGGACKI
........................................................
>W8CZX6_A
MEKKMNIPLDGTPVNVEHVFAAYPDLIHFDVDTLIKQAAFFRWPGTTLISCTLTLDNGHSETDDARPRNDSMYTDADGIRGAFMKARNKCWGIKAYLDRSKKA
.......................................................................................................
>W8CZX7_A
MAILKVTLLQVLERPHGEESPRIVPDVNGQQRQSD
...................................
>W8CZX9_A
MAGYKLNQEEILMSKTTLAQLAPLAAFLFTDDNGKYAQALDVHNDTIDFQLDSGVTFTVNTDQVPFKVKPGYNVYFNGEFEAIAYDVPKQPAVETAPAKKTQGSGSTQAKQQRC
..................................................................................................................
>W8CZY0_A
MSQKTPDTLTAEIMACCPVTNPDTRPMYFTAEEKKKFTTFVQEHFSGTSITPGVTFEDEGNNLIKVVTVLLTEDRTDPIGANFSPVVIHHWLAAQEKNGEDENEQTRKLAGAFLSDFSRAHETYPVADVPYALTQDEMERFYNHMVTFFEAGGRRAEVDFQTGPDGLESATVLKVTVNVFDSQKQPLPLVLSAAYVRAWLNEQLLGDVVNSQSARNVERNCISVEVKVLDQELYWGKEFAPRGSEDAAGIDLMAAVTEEVLLEPGETKLIPTGLAFFLKNPNYVGLIHPRSGLGHKHGIVLGNLTGVIDADYNGQLMVSLWNRNTQGPAFKISRGDRIAQYLIQPVVMGLFKQVDEFSTETERGAGGFGSSGAGQEVMRGTMVTDGKSVHVHSEKPLVTSLAQIKADTDIAPLPLAQTPTFGERMNEARPRVFKKEGVFTKEEMAANMDTIMANLQVAIDLHNGMNFVAEELREDQLESVIKWALEFIDGSGGDSSLLKIVVERTQDWNHEAGQLFNRRANMNLFYTDTKFVRITHPACTFILKTYVSQ
.....................................................................................................................................................................................................................................................................................................................................................................................................................................................................................................................................................................
>W8CZY1_A
MSLPANITLSEQILRQNVSAVLQGWYWGHSGEQTAWYLYYNHFRQTWRTHILENKLAQRWELGRRALIAKNEEWNTFIPSLSDLEDGRLRVVMAELELRRFCTLSYPLEPRDAATKMYLAATDRRKDGNNIHEFSTEVELHLNRLIKSK
.....................................................................................................................................................
>W8CZY2_A
MAKNDLQRQNQARMILVDLRNGLPSSHIEGWLKVKRLSDFLRAKYGATITQWREHAHSIITFQPVSDDLEELQIQRSSLARLESGDFARAKPTSAGSVERKFSHRDTFTALTRNPTAGGAAVYDKVHKLVHYIVFPKFSGQPVVQSFPYDEVKAELEEYGIRLQHVRTNVAVARHLLKVY
....................................................................................................................................................................................
>W8CZY6_A
MSTNKGYEHVQGNFYIILDPFGFEEAYAHWLNENHKGVLPAVKPLLMEPYDTPCHLEIKREKIDDVVTDTIDFPEDIPGSALFV
....................................................................................
>W8CZY7_A
MLDMSRQTDFLRTLNLNSGRPNRPMESLEMTINRGRYGELTVKELTNYRTDLIRLIEGQRLKTDQGRAFYDYVLGAGRKVETLQEMVRIGKEMVVTLSLTGGTRNLPITPLELVTNLQFAHWVVTNDIKSLRDYFATAAVCEQDKQYRECLLALEEDKLINPQRYSLV
........................................................................................................................................................................
>W8CZY8_A
MQIIRNYINRIELSNDDNQVFSLNMHPTDRQNLRVGQKYLMVTTMDQELKFFQVDGPLPNDVRELTEFYEDTYGRQMGFTGTVEYIAVTEADRDSHRVVDGETRLVH
...........................................................................................................
>W8CZZ0_A
MSAIEFVEPEDLAKKAGALPQVVDQNELPETEPAGQSEEDRVDDDRLEFTQNVREQIVTGLMPTGKAPTDLKEIDRLLATLDGIDRAVHTKRRTKQADKQVQNDTMIAKILEKAQLELERKQLTGSNSAPTRAANALDPSFLSQPVTLEGEFKEQVEQETSADFFERMENDHPELRRGEKEE
......................................................................................................................................................................................
>W8CZZ7_A
MNLKEIQFAYRNLQMAFKTNLGQYAVVLPAAHVVHGDGNATLAMNIQVDKRVFSKLVQEFRGGNQVDREDGPHLRIETRMFGLIDIVAASYPTMMKNEVLVMTPEAISLKIDRAGNK
.....................................................................................................................
>W8D001_A
MNKPRGTFSMVTKAYEFEFDPYGTNTNNKITKERHTITPVGNGQTNFFIPTKGPFHRRGFVLRNAATQLPLRPGYDYYFGFRFDQMILSGAMQPIYGAIVMNDPQANLIVEIDYQTLGGEFVLDINQITTLLANKQLDPRTVTWAAVVDIPDELPPVPHRHNVDDMVGMNEVVARLYDLIDAQEAGYNKALQALLEHIADHANPHHITLADLGIDDLGNLVPASKEEAETGTDNVKYMTSLRVMDFTNKFIVPMINAHANRTDNPHGTTKAQVGLGSVDNYQTATVVEAQAGVATNRFMTPALTKAAIDVLAPLALASHTGNTNNPHNVTKAQVGLGSVPNYAMATLAEAISGTSTTTFMSPYLVAQAISNGSGQGLSAHLLDFSNPHQVTKDQVGLGNVPNYGVATLQEAIAGTATDKLMTAYLVNQILKATGSDGIAAHIADYNNPHNTTKAQVGLGNVQNYGMAEDADILAMTADDKYVSAADLRIFLNGPVHDMIAAGAEPVTKDSIGLGQVQNYAAASETDVLNGAPDKYMIPSTAGALLDTLLVDGYHLTANTGWVNDIITRAPFEGLLADSTVEGDWTASRLGLVTKGNNTGTPTLAWQFTDNEYDVLPSVLTFTGTFTMRAGIAVYLPLVYYQVDTGSGNMEDNFMAARIRTTGVTEVYLDSQGTLVDAKAETALSAAAGATLTYSAKITRGVNLQIILKNGTTQIFTATYPLTNILTETGLTLTDLAYVFGAGLLTPTTDLADVTFKPDNWPSLNFVFTDVVGAKTYSYAKGAWTNVAGFEGPLRKSRFYFNEYTNEVFMALSTERVMLMASPTFGIADSTEIKATSNGYGVSLALTGTVDRDLTVNGDIKYDDGTTA
SSSSS..............................................................................................................................................................................................................................................................................................................................................................................................................................................................................................................................................................................................................................................................................................................................................................................................................................................................................................
>W8D003_A
MIEALLMGRRKPSAAWALGTEMLAWDSSIFRDTGFVDYTGKTLKVTSVIPTAGAAVPPLLPSLGAESFQYGKGVEMGHGSVATPPGTIAPGFVTSAWTVDYWKRDLDVLSPVNKHQPLIPLIVYPDLTVNGYWTNRLQCTLGYANTARLVGIWNNQAAPRINGTKQNDAFYGTDWKHIAVMYSGGKVYFFCNGVLIDTLTYTILTPTGNQQVGIMSQSVANSPDVRGMVERYRLRAGALFPTTGFTADTATLYPSA
................................................................................................................................................................................................................................................................
>W8D015_A
MLEQGGFGPLVLFSFFTPPGNGLNNLPFLSFLNGTLRMKIIFTVFNSQGELIDSPELQLFDEVTREQLVTALPSFRLGDAGHGITVRAKDFLKSTPDAAILEMLTDALNEAALLSDVQLEEVTDPHALLLAELNDTVVGEGDAQLKFVAVGDSQAAVFQLRDAADGLIFSLPLERGQIARATNVYNAIARINAAAEKWEMLQAAPAQDAKGQNPGVRMLTAADIQTMFSLTFPGFQIPQLDQVVEHPAPKIAEILAAYGEADSASNALTRETQLGDPQGTPAPVALSPAAIKPEDFNYDRDREEVARAYDVRFRGIIIDPKRDPFEGTYLPKDVVHMEGALHYLNGKLEWVKFPLAGNGGSWRIWLASVAGKRAVGGPNAPEVEIPPAGKPLSIRSELAKLAQTAPLAEKSNTTAVASASDAFYFNVKGTSALRVVLRGTNRVAAVEQGLVTFIQRELKSPSFHAMSNTFNVAGEVVGESVTVAVRTALQMLGLNDVTIDVEPTFLPLNGDYVGLAE
.....................................................................................................................................................................................................................................................................................................................................................................................................................................................................................................................................
>W8D019_A
MNTMEQSLAALYARKPEIAPALRNKLATLSAYHPLPALSVTEKEDDTLLNHLTGVTEVVEAFYQVASVATDHLNLTSTLSRIISYLRIEYPVNHIYPHSLSEAIKRLNGLRTPYAEGLCAQTLSVRDVVASFPAFPSDLSGLLDKIQLLLDASTFPLWEPPGDLNARLDDVYRQYEAIGVSTDLIRALNCKETDLPVRLAKLLDLATPKVTDRIMETPRETLTWTLAQGNFQLLEQLRKLLPYTLRARILEADNRLRCIYSLREVSGSRRNRIDGLLHELYNPMIALHSHSYLLLNAVRTLLNLLTTTLTVQWEYLFFHLGQVDDTHQGAVDEVVNLLDSTLEE
........................................................................................................................................................................................................................................................................................................................................................
>W8D037_A
MSDKKKPISKFYGQVLTAIGLSVDDTGFVTLKQEGVNIPFTIEGKQLRVPTEEFLADPDWDNFWAFHPLGENLIRKKSLIHERTVKMAQHHLNGALTELILTMSKLAAETEQHSQVTTEQKGFLRLMEDADERTYKGIKDVLLKNMDGEEKALINLFVRRNGTWKGEEVARLCSVSFPVMDEEYTGGKAIYGKNLARVSDKEAFFKLIRHILPGIDEADLHYNYGSNSPVAPNFHALMMAYSRVAKDINAQLKIFESYNPALKAWIIPTNWTKEMSMLNDYRLDIPSSLPGNEGEADEGTLKEEKDRLAKEKGREERRELRDQHSRGGNRYTDNRGSRDEPRRASWGGGRRDERDDDRGGRGGNWGGRGRDDDRDDRDSRYSRDRGRSRDDYDDRRGRERDRDDRYSRDREDDRGRGRDDARETTSSGISRDWGESVRDDRSRDRGRGGWRR
....................................................................................................................................................................................................................................................................................................................................................................................................................................................................
>W8D040_A
MLSSAEVFMKEPSSSGVQIFECMRAFELLDDVVEMAPMGCHINYDLWLGGALRQALTNQGGEWETACTWCSSDRGEQEWYRTVLYDAQVRIIDMFRKQWDEVAADDARNVLVVTDWKFLFKAQTIVVRYVRR
....................................................................................................................................
>W8D042_A
MYVITGHRFDVPRFLQNALDRTPINLDLQWVYQSLLETWVTMQGFYRRNALEIRWDKRMEEQFIMAWETNFYELFIDSHESDDNDLPERQWQEFQTFANSFTGRGAERHGYERLWRSFDRLLIPLNIISPYCLEDPEPTDEWFYVADSEEY
.......................................................................................................................................................
>W8D044_A
MGVSKMAKWLIWEEEQKKGWYEWITGRPQVIQDIAEKYNLVGDELYRLKTTGQRVMLHSLSEDGTITVTILRKYNFDVRPFDFDKQVFGINPADLEPCDLPEGVEPEVMGNEEE
..................................................................................................................
>W8D045_A
MSEQFESERRECLDILMESDRIDSERSRAVAGLQYAPYESFHQMRENNFTDEMIAHAFSLPVSDVEETIQALDKHQVDYLANIQRQQEFHRKTGQVATSREARKHYRIASSEGYFDDEPSYMLVDKVIKL
..................................................................................................................................
>W8D047_A
MKVLTLTHAQAQKLHRHILKLKRQVDKGFYVIPSKEWRGFMEELVEDKCHISMGKAELDVLFSRLHNYLTYRKARGLILEHQVYPGKYRRRQISAITSIDFVMEPGMKAPS
...............................................................................................................
>W8D048_A
MTHRVFVCNLRFTFRVEGRNDGELPMVNEVRTLHPVRSFASLPVRSEVSVSDIEVVRAKELLGFVRLARLDLPFLDMHPCRTIQVAEELKADLNDKVFWDTPLVTKTYHVLRHVWVEFLQDPRWEVKLIDRALKMAKDAKFTEVEFYDAYCKHVLSSNTTVYNNAVKVMTLFREERIDSGLSYGDF
..........................................................................................................................................................................................
>W8D049_A
MSTKDRFEIRLIEDVPPDEITPEEFKQLMELTGEVSQTRMVRRALKTYLGNYAEMEIVALEDRIRTLRKLTEK
.........................................................................
>W8D050_A
MDRSYYEFSEDAKRRFNDRLRWILVGVGVVWQGDDEAINEMVVPPERIRAILEEFYSKAAECYKELADEQPQAMERIDMLRELVEQELERGQMVTLPAVKVLVDRGVKLIWEAINFHESGGDDQPLFQLLINLSYINTRIKTLIDMVRVESAQRVLEEQIAKYVESGEFDDYYIHKLMDGILHQAVSWTEFRRMIDITLKYIEPSASPEPPVLEQ
.......................................................................................................................................................................................................................
>W8D051_A
MEVFMTEKYKEIIEALSLYSIEERKEIILAIQGTFDPQQEVIGFLRQHLSSEPMSRNDVKKNFLKVSIGLFKMTHIPLFEDFEFREAITKFMDWLPERYPWYRSQHYYSKQWNSYIGHLIKIVQAGRCLRKQNTN
.......................................................................................................................................
>W8D052_A
MTTLQTTASGVAYVNTLSDTTPADVPVYNPNGLYKEWGYPEIYFGKDKVGEGNLGRYVPNVGDKVFDRATGSYIVDEVSQLLIPTLVRYREPPIAGATDEDFLMGVGTRFPQPGYFIYVDSSVSPPVMAVDSMAYIRLPSVSYVRVFAGLNPLPSAEILSARYNASGEYVDDKIPCTRLDDADGVEAYVPQVGWAKRDVVDGEPLTMACYDAKANVIGTVTWLARNSGMVRQSNTATKNILSIELVGPTVDVGAKTVKIAVNALLSSLTLMCRVTYRGGKQVDRPIDGVKIRLVSDTDYIPSSPGINQQAILIYNLDSTEAFDGSTDNVTRFFQDVYVIEADATMKAYGMKLFSFPYWKSASAGYGIRHFLQSIDRDIALDVTDQVEVASTSAIWDPLLFGVKQRMTFALDISKVDARYSDYRHTQSLAFSLMQAGNIDGTTNWLVTFENGYADYGDKVVANLAYVSSQVWTCAIDCGAATVEEWLERLYTRTRPMYDQSAEAGPLTPTHFVLQIGGLRYRKPISSWNLPFTVQSGGAEGDLAVIHWVQEVNGVDLQLASSGLIIHQSV
.........................................................................................................................................................................................................................................................................................................................................................................................................................................................................................................................................................................................
>W8D054_A
MLESMNMSGGAQANYFPNSGPGNKTLAAGDATHGYFGTVTTTDMFTASEVDSFLAGLTGTAYGPSDLVWHKFVLDGKFLFVPNRAFRSTTWNNIYNASLMYGVDGNGAYPPAAGGVNQLYQVSKKVGGRTFGFKVRTVKGGLTDPLSALSTADASEYNRLLMSLTTGKFGTMTIAQLDLNVYEETQTTYSANTNNNWVRFNTASAQTNKTAAYNWRPVLELTSTGESLVAAMNVAMRNTVLGEQAKSGYLGDLDVISAATQIVPTQPPVNSYPDTGVGSGFYATLVSASTVVSQSNNWSAARGTATYVTE
......................................................................................................................................................................................................................................................................................................................
>W8D058_A
MEKKDKGVSLNIGSLNVPNRNGVSYSPDAMEAALERALDGSKVSANAALFPNGQIPNFAQFLKMIAPHLSEEKIRMMAEMAERMPDYPDISAKHRHGQELFDRIKARMANEPAGFKVLTMRAPTPTDWNKEFDELGLGRKEADVEISISPRMIDGQVVSYGVVKSRQGHPDALNIEIDSLPNWLRDVDLPLDPIDRDVQCQYLNEIRPNEPSARLKRSLDKLDGGVKAVTLDIPDPFGSSPGCRSLLNTFGSARQRVNGDITVNGKQRKELVTNAKGTMVFPRAKQKFGRR
...................................................................................................................................................................................................................................................................................................
>W8D060_A
MLIRRKVAPSQFTLTPCPDCNSTNLQILGSYKQGEFRIRCRHCGHRGRNSHTLLSGILNWVSPWRDDLRHALISPFTARDILKKNLSEFQGKVDIRPDYLTSLNATIVRVFTAGAVYIAVYYVTPDGGDGFAVFVPGDYGTLGTLVGTFTDGGYQTIVENPLLDQEVFLEFLKVVRRVIREIMISQLTEGK
...............................................................................................................................................................................................
>W8D062_A
MLGFAKSIVDNLDEVKIREDFERMKTQKAQRYAEQENRDAGVEEMVGEEDCDPVGRSSRAKDAFRRAQS
.....................................................................
>W8D069_A
MNNNEDFMNLPLVNVVAKTEGARVLESIDVPGRKMMAVVVGVPDGLHVVYHCFGVRKSDGVITTRFDTPKRIIATRTSFAPAEGLSEDRIKHLERVTLKNAALARLSRNFYRRVVKTPELLEGGLEYYGTLTETQFVWALCEQVAILNKSKLPSRKPGFPEWRGTFRFELDDKQHQAVRRLTYNADTKLVAAHYTFFGGVAANHNAVVGSIDPAKLPLGKVAASINIAASYANGQWDKTEVFVLKNEGFLREFFLAFTPASIEG
........................................................................................................................................................................................................................................................................
>W8D071_A
MGKEYNRHVVVTITGTAHAGKSAVGRLLQQTLEKHGLAAEYVETIPGDSNPDCAHVSEAIASMANRPDQPDIVIVDASGTRSPLAEFKILLNTMEPKLQLKFGDAYGMGNEKEKIAMRCEHLRDACRRFNIPFTVAALLAPQYVGKRGLWHAVE
..........................................................................................................................................................
>W8D074_A
MSLPSVLTTNLKDANRAQRVYMQTVAAHAFFRNFIAEIYGYTIVSVGLGVAKGVIPEMLLDDGIVTTTHPGDSKVYSLLQLNRRLRSQAESVLGPNLMAFPVSRTDPLFQHQREHMAEAWGTPIEFCNTYANLVARGIDNRYMSSRETRDAVIASSAYSAYQYMFAMLPAFVDQYTTAEEFVDSFISHANDPDKDTASWSWPVTFNNALLQTLFKGAEFGDPMELYRIYSNLVNTQSQNGERGVDVDTIKDALMFTALGRVTIGPAV
...........................................................................................................................................................................................................................................................................
>W8D080_A
MKMALDFEVNLNVTTDRQKYEQTLIMALDVYMSHIGTTPYANAMKTQQKMADDLNEILGQSREDAVRSSMRNLGKVMQELAMYMGIVGAMRFLLADVIIKHEHQAIETWLRLDSEELRGVGYELSYRVEEKLIHYKLAFAQSKLEIDTGAVPNPLFGR
..............................................................................................................................................................
>W8D082_A
MNTNTDTKDIRINTLMTGRIGAVLEGFYCGFTPASVAHYILYMELRRGRDSRTKVMELPYFQTWSALRKRKMDEEEINLMVYPSLGELETQTLSEINGAVIVNRMDAAKTETLAGMRALVECVETKRLDGWEFNLFFEAVVLEAERLMDHIGITVARGKMGVHGKFYVLTHPSFAVEGEVK
.....................................................................................................................................................................................
>W8D084_A
MARNETVPAPRTLPGTGDYDKAAPGEFDDVPLDRTRFEEDFSRIFGGDDVYRLGE
.......................................................
>W8D091_A
MTEKVMIDEELEEETYEGIDVSELRLQIYPLDALRELGALTGPQLMEQVHFWFSNYDQMWYKHDSEFIFDHLVRDMLKLGVNYQDIFVADTSDFFTVIAKDSGEQGGATLNKVWKERKGDAAVSVVHHAREQAYGWLNQRQKLPGRQTLSNLVHNYFTVQHSYIKLLHWTALVLWSLKQYWPMDERVIRIDALMAKLNTLDFSVRNVNRQYELSEITQQLQSL
...............................................................................................................................................................................................................................
>W8D094_A
MKVSLRAVLKPVLDFVTQFVNNTNNPTNVTAAQINAYTKTEIDSLLAAKLQLSDVPISYWGQSDTFAISVAVDSAGLKINTAVPSLLAGIRVVLPVSTLTITKTSGATNFIYLKADVGALTYVVSATEQAESNTLMYLGKAVGTGTSATLTDFTPVIQIGGKRLSNTRRGNAIPVSNSAGNTSW
........................................................................................................................................................................................
>W8D095_A
MPGHCSRPPGSLRTRQPFTPARNEDETMQELLLAGKKSGRYPGATTPIGRYVDPNNSARFTEFYGEVANSAMPSVAALRALGGNVGSAINTTIPWLKFGIDGRLLYTPKKPITSAYGWSALYSSGLVWGSNDNGLFNNGTPRNQLRTIVLNGVTYKVMLWNVLQPGLGKLPYNGNYTNRTEMLGSDWMRLIPNIVSTTVSAQEGPKWETYDPVNDLMLIGGTTTPGGLQLCREQVNANDSLARAATVWSSIWTVGAPVITDVQAYLGWRPVLEIIP
....................................................................................................................................................................................................................................................................................
>W8D096_A
MFRRLPVDGNILRVVGIDPGSQSLGFSYFEHNIETNDPRLKFARTFHAESVMKSNPRFDIFGVRGKRLRLCGEFITRQLTELNPHIVCCEDAYLGRFPAAFRSLVEGVVCIQNAVYAWNEETRLWLVDPPTAKIAVGAPGRGGGKDAVRDALLKNKDFAFEVEVDLLDEHSVDSVAIGWWGLKRWIEENQPE
................................................................................................................................................................................................
>W8D098_A
MSRLPSDRDIELDVIDVLKKDRSMVIEMYFEEVSIDKFTNREFDSLMKWVIDALEYLSDDRQFDYSRHLAGLVFMKAADFVLKDKRMSDDLNDRDYDDARKFVKKAEDLQDVLSDARGGRGGRGRGRDRDDRDERGRPSDRFGGGQERDRSSGRDYDRSARRSSRGGEEREELRSRLRDRPLPEDRAPAQPSRVSDRYSRAEERPRSTGNTVLDKNQDALAQMRAKLAGGGITQEKPAASQPVPDFPDPAVVNLAPVAAREPEAVKFVHNGPSRMGQPVRDAATLDPAKVLAKTDRPTRAQLIELGADIENPEFIATLPRKPLDPNKPNLPVLYDPTVVRMRLVVTEDGYQDVVYTEVDMNYDDAVIPDLGRPQSYENEVAQIRAQLTKVASTSRFRLNDIEADEEHQRKEHEREMKEWEEANGQLPEEEREPMPTFAPELPSRNGDTVLLNGTVYGMGKKDLTVKMWQLATENTVMAEDSDPITIQGITNEMELLYVARTDAEFEDLKLQLIDFTSSKWHDGHSYQEYHKRLMDLKGTIAPALWVGINRLFTAAVNRALQGNLGLPCWIDDFGVDGVEFLGRLKEDFGVQTVERLNKFARELMRQFHCIEFAAGEDNVAVNRGVYHRERFDTILTSFSTMELGLMAPRANGKPTRVARVTKEASPLLYKAINGMRQHEGIAEELFAIRRRILLADGVDMEIFVSWYDPSLSEYLVRLSN
................................................................................................................................................................................................................................................................................................................................................................................................................................................................................................................................................................................................................................................................................................................................................
>W8D0A2_A
MDNEQVVKPVKEIFNFIAADGKDLRTMVMEINQIYSEYEVQRNNAEPLISELERMSADVKARGVNRDTMAAVESFAGPLNELYPVQSYTQRRSRTNMQVAIEDIDGKRAGIIAAVLVAGAAFLYKLIKWVLGFFGKGKDDAGALMGSSTGGSASAKGSDNIRSKVGDQEVEKVLTSAEQYKRLTDGLLEHYTGLTRDLLNPNGLSADIFGMLGDLNNYAKVLSESYKVGEETCSGYLREKGTVGAGQVKLRLERIQEDTAIDRSFPGLKRMLAKNQVKVAGSEPADIVNGLKDFRAKLAEKNDQKQSIATDSKSIRKLQEGIARIVGGPGHSRNMLSIPEGIIKTQEEISKYAEKMLKDTEQIRNTFHESRMSDFTLLQDIIRTLGEFQQIFNTCVLLSGWLLHLMRQFADKVSACLAFEFDVAQREAAKANMDASDILKNVTAEEKKYLESRMKK
...........................................................................................................hhhhh........................................................................................................................................................................................................................................................................................................................................................
>W8D0A3_A
MMGSLIQRALQQSNGDVVIQTIRERSDPVLRHYLQPIMKLYQQLDYEMSAFHEQAFGVSGESYQFSEGELFDELDQGNILLVIHDLSGALGLAQVKVEEEGTRTKELVIRYLVVGEEQRGKGYGTHLLNKVMAIAEEEKVDHITLGVYVQNEGAMRLYSKFGMRPYYQALVRKNK
...............................................................................................................................................................................
>W8D0E1_A
MEMHKTEMAANRGMYEALVEKFRVYRMKDLYGYNYSEFLLLPNDTAQMLIRDAIKASAAENKQDAAAAQLADELRKLEGNK
.................................................................................
>W8D0E5_A
MGAAAGVVNRKEGLRPLFLFSFLEDPNMAKVPKPNPLRKSLDDLIKQAEIDAKEMHRLRMETHLRNGLENGVPIDSLSAVFNLSVEEIQHFEQHGQLEE
...................................................................................................
>W8D0F1_A
MSKKRKVPEINITETPNAVLCDCNLFPYLVDGVGREYLKDDPDMPPMLAAQMAVSWVTTQMRVLLEGSSPHDAWGNYDDVWVSVLKRIVNGISEHYKLPIGENYSYKVEPITGPSLCIVYRFKGVLQ
...............................................................................................................................
>W8D0F2_A
MRSTKMRFKIDLSQWQDLLHAWIIHERERNDAFDRRFKSDKLTYDDTRDTLLNILWNECHRNVKYHADTWDVDTAIEKWFDGYYPYPGVTRDGTVRDQESITLSDIMYRIEDRIRDHASRFSLHSRWQIYELYNDSREVFILEMFGDWRAQQYCINKGIAYEP
...................................................................................................................................................................
>W8D0F4_A
MKKNKPKGFQRTVASYTEWAPPLTSDARRQTSTPNPINEALLNQPRSSNGPLVPQVAFDAVTKDWARLYPDKKLDKEMHYQLALRKHLAFEKQHPMVSGKLVFEMKATHGLPFDVIFGQIILERNSRVNWVEFVDTALENGWLINNIVVSVRAGLEDASIHREYVDAVIQRIKLYITEKFKTE
.......................................................................................................................................................................................
>W8D0F6_A
MTANKEYQMLDRNGNQYDPNQFFHSTPIKAGTANKDVKKPRVTKVKEVLTEKECPCCKEQLDIAEFTFRDKIYKYCTTCRETTAITNDRLIREEFKSNPLMVFVPDNIRLAKCQGCGRVNPVISDFPVNLTTITGFGKYCQPNCKGKKPCPR
........................................................................................................................................................
>W8D0F8_A
MFLEKNMNKPLPKVTVRRGGVVKFEDNVAVVDLTALTGDSTPVRFPIPAPLLPRPEEYSTSPAITQYGSAGALTDLAGMMGEDYVQYRFFHLIALYPDFKKLGYHHSETSSHLILEHGDNKRVLAWWVNDMPETFLCFEEGEDLPAPREDDTKTPDLFNPSELMYALSIMAQHGSMGSDIFAIYNTPERKTVLFNDYEDPTFFMGAYFNPVEQD
......................................................................................................................................................................................................................
>W8D0G0_A
MIHSHGALRSSLALAYLVNMEIQVLQNFREMALKLPTNRDSCRFVRGIIEWTRNNHTWKALPLSLRLRVLIPMSLASRQGTYHGMVGKINEVASTISYSTTRGKKLPPVWFNLRDVTAGVEQVAYREMGIRFCGRIRNYFAGKEGCLDLTFWNQLCELEQSAYQEEVSAKIYREAFTMRYLRLVEIAKAQLSDMSDTEFQTRSKQI
..............................................................................................................................................................................................................
>W8D0G2_A
MMKYYKLDPVEKEFHNQLLVNTLRKFITDEWQDPEFHDTVFSSLKDFSPNGTGRIFRAGAVNVGMVVMYNIGKLEGVNDWWEKTWREFGNLNLEGEDFDKELNSLIDKTVASLNRVRTNEDKIVPAIIELEDVRTFFQEASRDYIHSYRKKILAGALIDWYKAKQLDSKFVGKIVEPILNADTPEEFKRRAEAVIKHFTTPMN
...........................................................................................................................................................................................................
>W8D0G3_A
MLHANYGIVIPIIVPHSVRDMAKGETQYLTHRNIPENTFVLRGSYVEFAPQNYEDALVLVSKVVTETSGDATLDELHAWAMKVLTWVVTRRNDKGWEKP
...................................................................................................
>W8D0G5_A
MKQEKIYDVIVGLIEELDDEHKEKLIKLLNKQTEAPLSELTDYLDKVRLPTVGEMKASKAGMQYQTVKSHVVSTWPSMFDHHDFKGVMRAMEIEINAFPEFGHASELYRKWNDTVDALKRIVNGIAAHQNRKS
.....................................................................................................................................
>W8D0H3_A
MSMSEVIELISAIEEKQSKEEKMSFVWLGKKDKMPQNSRRHYQTNPDGTFAYPVPDRKKGHRKHGK
..................................................................
>W8D0H4_A
MILKPQSSDDQLDDFLMPLSVLLPEPLALVTERVGGVISPDLVIAARVLKPLLGNPILSIDNTNWITTAVTWCQCYRGQYKLQEGCSILGYKLHERYQIAFHAKTLCALFGYLGPVLEAHYPDDKRQLFTDVTIGGIALS
............................................................................................................................................
>W8D0H5_A
MSGTELYYDGVNYAKLTVRELQDASIGVSKAFERNVLDTVDGKQTTEAFITNMSRIDGMNRTISDAFEYALDRVLE
............................................................................
>W8D0H6_A
MEKQLDLTIQEYSREDFFAPLIDVDEYIWERNVMPHLKEGEQFDLEGLKAWNPARYFKVTSALIPSFFVVISPWNANPENPFTDTHQWTILEIGSSDIETEEASELSLAAHGHWVNMRTFKVDFCSIYEHDDWPIWLGVYMNSLWNIQRQLGCNVMDAPTTAG
...................................................................................................................................................................
>W8D0H7_A
MGRELSREEQDALIREIMEEQKNPGQKKEKRVDPIEERMRGLKVGRRYRKDTGGTYVLHLLTNLRATKPGWDVQVVYHPEGKPLEIWSKPIEYFIERFTLLEA
.......................................................................................................
>W8D0H8_A
MRNFYLVRDEDITFAVKVQQPNELNLNPPLESFFTPWGFVIPLTVDGFALHDYLETGEWPWVTLADGPLGAILTHDGKLYDFFVTEKGFFRRRALYGKGGTHVRAYRYAVEEAVQASLVMGGTTDEVVRRVEQTQIMIAGTYVTLSTTHLCKMLNEKYPNPIPLSNKACPRPGKEEEKKE
....................................................................................................................................................................................
>W8D0H9_A
MRCPMVNAEYLPFDAASHSHIAEMIEENGFAPAYIGKSCEIPGFEDVPCGYLSTIGLNERGWPELVVTGIVPMEDLAMILNATVSYWETYGVTTGIIDMLPTCVNVDDGFAMYGRVNIVPIIGEHPDVVHGNERYYGLQRMVQYYQVIWSDEELVLPNEEGYDETLHQPILTGRTH
................................................................................................................................................................................
>W8D0I0_A
MARTVLSLFGEAYRVVIDEKGEGLDPSLLSPFIFDLNQTIENGYNSLSMHTGALQHGEVHLEVIDITWHNPDKEMLLGGKTFDDHIEAFLEKLEFYFEDPTIEEQDSLALP
...............................................................................................................
>W8D0I1_A
MTNLLGTSVPFFFCFIGFYEATTLTSSQCLIWINNGSHVMKKIHYLEMTAQRGKSRTAILNQSDPENVALAAATLLVKNFAVELEVRGTKYLFNDIAWYPDIRKLSLRMCDHKGDVWWTALEEHTDGKLISQAILDKLDEFNVSVWKAREEDASERGFQNTWAKV
SSSSS................................................................................................................................................................
>W8D0I2_A
MSQVENKTADVALSNDLVELANKISPDVGINSEGKLEVAETNFLASRPADKLSEANILDTQQYTSEYGTALFHVAGEKAGDFLAENPDIKRVAGVVKIGHDELAVNFNRPQGMDAQGKPKSAAMSMVLRRFEHKEHNDVRTALTERFRKLVD
........................................................................................................................................................
>W8D0I3_A
MVIFLNLDGLNKELPDLLRRVLLLFFQVIHQPPLTAPLRHRSHGRFREHRTLVRDSVEGVTPQPVIVPGTGCSVFQVVAGHNGIAADTIKNGHPSTDTRNKFVFRLHRSLNLARGEHLNCLVGGNVVRDPGLGVKFQSLQHVRRLTQEVTQHFYFMVHCAPHLRSKDRFHFTDFVARVHDCRIKAFRHVTTGYLRRGVLCPELYVTERNPRYPVRDVFRYLLQDFTDRTTTVSHHARNLRNNHFPYRRR
.........................................................................................................................................................................................................................................................
>W8D0I5_A
MRSDTMGLLKQWVVKILKKRKKTPPKGPVRFLATVVVFDKMRFPPLLVPVSGAAHAYFTAVSLVVSEVSKQVGAQYVPASGEVMGFYAGQTVSELLHQRPMAEGTVQHNSKMVMVSHRPIMVHVESILAWSDSTEYQEFMRKRPNHLVRK
......................................................................................................................................................
>W8D0I6_A
MIRVWLLAICAVFLAHQVKAHAEDIPVNVPLIFHCELDAQHSVSIIDDADGPLYAFHKGDTTELAIYGNRTNVRYAYTAFSGGGGMYYRFIKGNISYVVYSATLPDGSWREGVKVYKDAKEISDKKCKTEAISNVPDYDPVSELPEDDRNDQMTYGF
SSSSSSSSSSSSSSSSSSSSSS.......................................................................................................................................
>W8D0I7_A
MSILVYTRGELAVDSRVVVAHGGKMHTEDSGRKYRYPHGPFTFHGHKVLLWAYVGSNIMARAWDYRYQLMAAKEETGFLSYADTSRFLILEEGMKGEQLIITDGPIYVASLDGTLIEYPPESTIILGDAKERVTHISQCVLAAWLYVATAIRHDERCGGVIYRFTFKEGSVQEQKPIGRIFPFTALYYQALACGSHFKANVRKKLTLK
................................................................................................................................................................................................................
>W8D0I8_A
MVDITSKLSDAKTAASSATKSVQAGSTLMTTKAKDALMTVDGYGKTAKDTLTGMSNTIQNKIAAAKNFLFNTKIGDLGSLNDALATAKEVREDVTALTTQLNSALDGTIGTVKGMSSDLQSQIQGQLNNLNKLPFDQVQNGNSFLKVALGATVPEINNLIETSNRLLDLPGEEFGRIKDSASDYAMRVSILTNAARLGMTNIIDRVMSTNPNDVVMKTALIDQFDFAVQNGDVTILNSMLDHLGVDFVLQRYPTAVTDIISYYRLPVGALAADYSNYKNELVAILTRFNANWDRLSFKATNPRNLSVFNGASNDVKKLMITDTLYNRMLTVSGHFTATTSLKSLAKQMYPYAAIA
...................................................................................................................................................................................................................................................................................................................................................................
>W8D0J1_A
MDKRKICLDLADVLEKELYTQAEWEERLATVWLRLKDDATLELCERLVEHAIETNAPKIDITGLPQTVGGFREIIRVVKDWSLDLQHKYDSRELDATISLIQNMVQQMVDGALHSEAGHATEVFYGTRVQKAFNQFCLDHKVYSIYPELRQCVIHGYYPQNFANSNRYRFGGPFGYGHNEIDSRVYINSRLHQTLTALRDADNPMFSEEAE
...................................................................................................................................................................................................................
>W8D0J2_A
MIANHLVVPFILRDFESDVEYLKLQEKKTKMIAAGKHRTTEMYGGKLYYVYTPEFIELNNALLTLEGLRNWGGGDQHYRLLTEEERTNTLPPLLGIEENE
....................................................................................................
>W8D0J3_A
MVKSVSVGETIKSVTDYQQAIDDGANPNEVTTEQVGTYTKDQVDAKLALIAGSGDLPLSQFGDLGFIPPNISVKYEGAATYNPGIAYNVEADGSRNYLRAGCDGSQYGVYLCKYNVNALGNVEGYSPLANIWQPSYLPDTQRPIAVINGLETQVALLVRDSVNNRSFFAVSERTGTLDPAAHATGLKGIIGSTWTPSLSCVLAHKGSLYHFHYNLNDTQGVALSIVVDKMETYTGNPASAATQLLGWTGKDIHGNQFNSWDAIAVSKYYTTGVPGLGNDSVYFEWTDNLPATAPMIQPPSIHATFLSGDTYRLFFVHEQWVSLASGASIRVQVSRQVDVNLITKTFTWQPNSLGPTQAVGDTNANSIVINGLASYPDTVKYGLSGLGNVRPSFGRCPRTKEVLTQTNSVVYGTSQQQYLGVVPDAVWLDPKQRNFSGKPPYAYKGNYPTPLTVSIRIPKVLAKDKLRVSFDGGQANITGINYNDTTVFNYPDGTTSTWALDTGREATGGMETSRMLTEIDVNFNVRLSNTFTRDAPSGSSNLDQYGIGTNDTTVTAAVFDAIEASARAELGGVGTIRSMHTVVAIPRILTKKLANKFVSLTLIIMGDGAGFSFLTMGDKTGWSGGTLSAVSITQKRLSAQVATGVISVVNVGAGGIGMTIAEQTDYTFVGGSIPFSASYPGNSGHPTQAVGFNDSDGAMFAIRDYQGHGYANQDELFALPSSLGVVAMNTSVDSLFVQTTLTVMSYGRTKTSVLSGPTTKAKVIATQAVKGSWNVYFSEEVYCQIAGIKGRAPKKTVNLTSVIADPSNKTFYIYVQLTDGQFDYLVTNGPQSADRNRLLVGTVATDTTHVVSVTVFKVVGIDGFSLSFDKAPFAIPASSGNPTTTGALNWTFP
.............................................................................................................................................................................................................................................................................................................................................................................................................................................................................................................................................................................................................................................................................................................................................................................................................................................................................................................................
>W8D0J7_A
MPSGEHMSKQPVLLSLIDDPMGKLPGVTNLRIVQAEQEFVNRVNEYVLKGRTAYKLMNEYPAIFNGIVEHERKFNQGQRFDGIVLRNRNINTCCLYYLMEKLKEAGYGFAFSEQKRLKPGSDVFIPSYIITFDFK
.......................................................................................................................................
>W8D0K3_A
MPVSKNNRKTKKVKKQKGYRPVRTLPGYKLVKETCQKIDDILFETAKLAKIVGVMEDQFSPEHKIESQAHLRAIIEVLAPGKAIDAQGVEVEYAAFPLRVSALEKEADKVAARAHADDLEFVPILNMAENYLSTLITGTGEAISQLAILVDTYAPREDGVSEVLEKQKEETDVQPA
................................................................................................................................................................................
>W8DPQ9_A
MLDPGEVYDDPIDPIESEAEPRGAPTVPNILRNSDYNLNSPLIEDSARLMLEWLKTGNRPYRMTLTDNWLPG
........................................................................
>W8DTF1_A
VEPNVTNQSRQYTLFGETKQITVENNTNKWKFFEMFKNNVSAEFQHKRTLTSAKLAGFMKFYNSVWTFHGETPHATTDYSSTSNLSEVETVIHVEFYIIPRSQES
.........................................................................................................
>W8DZ38_A
MACEHGYPLLCPLCTALDITPDGSFTLLFDNEWYPTDLLTVNLDDDVFYPPDTNMDWTDLPLIQDIVMEPQGNSNSSDKNNSQSSGNEGVIINNYYSNQYQNSIDLSANANGVGKENSKPQGQLMNILGSAADAFKNIAPLLMDQNTEEMTNLSDRVSSDTVK
...................................................................................................................................................................
>W8E1V2_A
ISLTAPLTNQTLLDINTPETEFDVKDRPPTPRSPGKTLAEVAAAITSGTYKDPKSAVWRLLDQRTKLRVSTLRDQAHALKPAASTSDNWGDATEELAEQQQLLMKANNLLKSSLTEAREALETVQSDKIISGKTSPEKNPGTAANPVVGYGEFSEKIPLTPTQKKNAKRREKQRRN
................................................................................................................................................................................
>W8E2K4_A
AADEAGDTQLKTGASNSLLSMLDKLSNKSSNAKKGPWSSPQEGHHQRPPQQQGSQPSCGNSQERPQNQVKAAPGNQGTDANTAYHGQWEESQLSAGATHHALRSGQSQDNTPAPVDHVQLPVDFVQAMMSMMEAISQRVSKVDYQLDLVLKQTSSIPMMRSEIQQLKTSVAVMEANLGMMKILDPGCANVSSLSDLRAVARSHPVLVSGPGDPSPYVNQGGEMALNKLSQPVQHPSELVKPVMTGGPDIGVERDTVRALIMSRPMHPSSSAKLLSKLDAAGSIEEIRKIKRLALNG
........................................................................................................................................................................................................................................................................................................
>W8E672_A
FDMSATHYCYTHNVILSGCRDHSHSHQYLALGVLRTSATGRVFFSTLRSINLDDTQNRKSCSVSATPLCCDMLCSKVTETEEEDYNSAIPTSMVHGRLGFDGQYHEKDLDVTTLFGDWVANYPGVGGGSFIDICVWFPVYGGLKPNSPSDTAQEGKYVIYKRYNDTCPDEQDYQIRMAKSSYKPGRFGGKRVQQAILSIKVSTSLGEDPMLTVPPNTVTLMGAEGRVLTVGTSHFLYQRGSSYFSPALLYPMTVSNKTATLHSPYTFNAFTRPGSVPCQASARCPNSCVTGVYTDPYPLVFYRNHTLRGVFGTMLDDEQARLNPVSAVFDSISRSRITRVSSSSTKAAYTTSTCFKVVKTNKTYCLSIAEISNTLFGEFRIVPLLVEILKDDGVREARSGRLSQLQEGWKDDIVSPIFCDIKNQTEYRREIESYAASWP
.......................................................................................................................................................................................................................................................................................................................................................................................................................................................
>W8E825_A
FLDGIDKAQEDHERYHSNWRAMASEFNLPPIVAKEIVNSCDKCQQKGEAMHGQVDCSPGIWQLDCTHLEGKVILVAVHV
...............................................................................
>W8E8M3_A
MLPDDSSIPDLLRGLIPAPDNSQCPRVLPQREEEEHASTVPLPSHEVGLPCVGCSRKILFVVLATTTGLRGFQHLVLSDNLQFLCVHCIRSSGVLNYRRNNGRQ
........................................................................................................
>W8E8Q2_A
MKINPTRRRCADCGREGERGFTHSVRGVYICANQNACKRRREMPLWKIRELNNARKN
.........................................................
>W8E8T5_A
MEISKLAVAGIACGALILGGFGGCAFGYGIGSISSSPTTSGSAKSDSSSSPFDLPTTTTAPAVPPSMTDFVVEVAVSEQKCFGSAGCNYELVVNPTYIGSTEINGKWLVIYEITGGEDPQTGNFTIDGGQIRWDSDKRISGSAGAVFTAQVVRVVKQY
SSSSSSSSSSSSSSSSSSSSS.HHHHH...................................................................................................................................
>W8E8U0_A
MERKPASRQMEVNPLSDPQSTEAPCRNCGQMPKRRKRRRGLCERCYTEWHDNAVATGTFVSHLVEVEPVQEHIDALLKAGRTLREISQQAGVEQRRVLMIYEGRAHRGKKRRTHVYRRTADAILAIEVPGDVVAALGTVRRIQALVTIGHPFFELARRLDVDDRELERIATRQPTIVSIELDEKIRALYGELAMIPGKNGEARQLGRRMQWAAPFAWDDDADLDNAAAKPAGVPSPPRGPKPTIPPDFPEMVADHRAAGRTDAEIAAFFDLTIEALKKRYAKFGIEWRAVAS
....................................................................................................................................................................................................................................................................................................
>W8E8U8_A
MREAKTRIGATLALVLIGLGAAVAAAFTRPGGWLVLLAYVVGAACAWLLVTALFAYAQLRQAVRLREALIRKRQTAELARFLQQRNAAGATPAAPPTNESDEE
......HHHHHHHHHHHHHHHHHHHHH.....hhhhhhhhhhhhhhhhhhhhhh.................................................
>W8E8V1_A
MTAILPDAERARLASDARGPAGAPDPAAVFTFHCQRCGELMSSTGISRECVGCAAAAGAVWPGILPIAGDLSGG
..........................................................................
>W8E8W0_A
MADDAIAVAVEPRYPLGDAAGLLEYRRTDAGMTPLDPRRPFGPIGHTYIAIAVDTGRPLTRIPALVELVRAELDDDEDPRDVARGMLAFGAGVLAFAMYVLLLVAIFYRWI
....................................................................................HHHHHHHHHHHHHHHHHHHHHHH....
>W8E8W7_A
MTDTQSRPPHPVPREQRIGTHCEQYEEHGCSVEYCPLGCYLAPRPEPLPDAGQTPVRIAHYDDTTGFECGSTTVYIDHGRDTVCLPGDYDGEIDPGTVPELIACLTSVAAELAARAGGPDTSAEKGL
...............................................................................................................................
>W8E8X4_A
MDEYTYALRYDALNHPEADPADPNSWTEYLFVADSMLTAVEQCDLWLAIYAGNDNIKNIQVVVTPTPTWQPFYPI
...........................................................................
>W8E8Z7_A
MESSNDRGVVNQQQPHWDQASGWQPNPPLPQKRSPNPLFTVLAFLSALPTVFFLMAFVAGDGTNVISLGVFLWCAMWTWVWVAMARRYR
......................................HHHHHHHHHHHHHHHHHHHH......hhhhhhhhhhhhhhhhhhh......
>W8E920_A
MKEYRTEVEQDTTGSTFVELGPIPELPPWHAQAQPSRWPFPTEKAGFRFAEAHKSDHPNREVVVATTDGQRFVL
..........................................................................
>W8E9I2_A
VKVGKNEESKPTKIMSGIQTVSKNTADLTEMVKKITSMNRGDFKQITLATGAGKTTELPKSVIEEIGRHKRVLVLIPLRAAAESVYQYMRLKHPSISFNLRIGDLKEGDMATGITYASYGYFCQMPQPKLRAAMVEYSYIFLDEYHCATPEQLAVIGKIHRFSESIRVVAMTATPAGSVTTTGQKHPIEEFIAPEVMKGEDLGSQFLDIAGLKIPVDEMKGNMLVFVPTRNMAVEVAKKLKAKGYNSGYYYSGEDPANLRVVTSQSPYVVVATNAIESGVTLPDLDTVVDTGLKCEKRVRVSSKMPFIVTGLKRMAVTVGEQAQRRGRVGRVKPGRYYRGQETATGSKDYHYDLLQAQRYGIEDGINITKSFREMNYDWSLYEEDSL
...................................................................................................................................................................................................................................................................................................................................................................................................
>W8E9U1_A
MGGWDGDIYSVLIIHSDPISWRQTLREVSIYEYVARYRHKEVR
...........................................
>W8EA44_A
MNDNQDMAWPSYVRMIEETGLSRATVAKYLKLLEDEGWIQRERENGENTTYIAKLPKALELGVKNLDSSLGELVQQLNGGSLTDELPLVQQLNTNKQVNKQGSKQDNIDRSFEIFWQAGMRKVNKSGAIKSFKKAFNDSEYKCADLFANALANDVRARVENMQFGFDKMHPTTYLNQKRWNDEYAADKQSTNATGRKSAAEEYKEKLRSQQCDGVLGGAAGQPNGLGSNHDAGSVRQEVASSQRSAIDLEAEDWNDVSRPG
.....................................................................................................................................................................................................................................................................
>W8EAC9_A
MGYNVKPEHYVTCMCGKVCKGHAAHSNHAKKCELEIAFTAYYVAAIESDQRPMSRADWLAQRSAP
.................................................................
>W8EAD5_A
MKVILTKPIRSRQAGEVLDVDSGSAKNMVEKRKVAQYFDPDKHKQTAERTAPRRGNVNTTQVVEADEPAAPSSANVDAGEPGQTAD
......................................................................................
>W8EAE6_A
MIVWPWKRQRRAEVEAARQQAQEAERGRRAAEARSERAEQIVRYSRKVSAGLQREIDANGDRWTALMQQAWGGR
..........................................................................
>W8EAH4_A
MPTPLRDRIAFWLERFSWLHPILLRYDGAAPNNRARYVNRINGHVIVKPPIIYVDQIIGVRIRKDNHD
....................................................................
>W8EAH7_A
MMPPPDGQEPAEGDVVPQPGSVLILGGNRWLSMQGRILPEPLGYEVGLESNTVHYWEDAAVRAGSTLADLIV
........................................................................
>W8EAJ9_A
MAELRDRLRPKVDLTRRMTAGEALPQAGKSKLKQYSVYLHPDHMKWLKQRALEPLDGEDINVSRLLDKILSDAIASKRYDTEEA
....................................................................................
>W8EAM0_A
MSTGEFVIVIELALLVGGMFGGLLRGPQGPQGPQGFTGEKGEPGWS
....hhhhhhhhhhhhhhh...........................
>W8EAM6_A
MFAVGEEVYAKEQDWPARGVVTEVCDDGTVSVEWQTDHLIEEGIDPSELDLWKNETFYQGM
.............................................................
>W8EAN1_A
MSTNPAVWRARSLFDTYSRSSQHYDEPEQTALEDMLADLRHFAAEKGLDWQKATDMADLHFEEESES
...................................................................
>W8EB12_A
MSSAIAAWRELAGDALIAVGEKVRGAGEDWPANYYEPQLTGGPARITKPQIRSALDELSDSKLLRIAAKVIAGWRPLLVRDHVAALTDVDLLIEVLRDRADQFEAVENPLLTTVRTDPK
.......................................................................................................................
>W8EB56_A
MRVGDLFTVTDVETFPCRRCGRPSVMLYDGPIHFERDPNGAKTAWNDCKPADVAKPPTLF
............................................................
>W8EB83_A
MTTDLIIQMMGGAGLLSGVAALLSYVNARGRGRAQASAEAYCAYRTFIETAIDGRDYQVTEEVPVAGRQPRPRPEVLEPNSQVRDWCQGCGNIPLRRLMNWTESGLYRCRTCRGEPPTGLQNPPLRPPKGGGGVVTG
...hhhhhhhhhhhhhhhhhhhh..................................................................................................................
>W8EBD5_A
MVLAAIILGLSSFAFMDNGKAHAYYAGCSKRFHVPNGWQPNLYHTICVSEDASNVYVTIQQDKAYYAEVRINWKMELQRATKDAWITVGTRYGWVSHLSPSHRTFTNVLRPGEHMRVLVTFYHENGSIAKIASSPIWIR
SSSSSSSSSSSSSSSSSSSSSS.....................................................................................................................
>W8EBE9_A
MHKVQMEYAKAKAAYDAAFEAKNWELVDQLEDDYLEAEMALIEWTLEQVEKSGLMPKEDIEFIRDNMGPEQMEKIAELGFRLQA
....................................................................................
>W8EBG1_A
MGEAYKFYSSLETYNLDGLKSICIAAKQYKTGVYNFEICIQGEESCGYIKLNEREFIKLLAKMECIVESIENCRRFERRSVEG
...................................................................................
>W8EBH6_A
MGMREKLLRAYIQGCNDTWDLVEEAIKEVPGIGPKTHAKMMDAIKQMAAREVEAVNNLRPAERKKLFSTIEKMGTKGEVNHGQ
...................................................................................
>W8EBH7_A
MDLIKYDMADIWASAGDVVAPDSAKIAQGWGVEVVPRQWWNWFENRQDNNLAYMLQKGFPEWDATTEYIINKSYVQRSGIVYKATATSTNSDPIALLSWVKAFPESSNSLEAIRTLTPAADRVPYYTGADTAALMTVTAFARTLLDDPNVTTMRSTLGAQATHPNLTTLSTVTAAANALPYFTGTNSAATTTLTSFGRSLIDDADAVAARTTLGLTSAAITQLQANATERDIAKIMRVGAFGLGSFLDLRTHIYATGVPSDCYSAGTVFGFVNGGVGGLAIPGLSGTQYGVLQVNGQYSDASGLTAMSRVFIGPSGRTFTQTASSASAWGTWVESWTTGNLTKTTSNRDTTAGSMLKVGDFGLGAGVGLTTDDLNTVIDSGFYRLSTATTNYPHANAGFGQMIVCRGQDTISQMVFSYTGPRIWTRSGNPTNVGGVGVWTPWVELYHTGNTSQIVSDVTAGIQPQLDAKVNKAGDVMTGQLRVPNIVYTPLSGQGGTAYFLANGSTAPGGTDANITVDTPTAGNNGGRMVVNAGRFYMNCPTTTIGVASFQSDINTSGNVSAVNLNASGTITGAYITSTGNVNAAGTFTGSQVSVSGGVTAANGSGAVTISAGVVSIKSTSAGANAHVWFYDNVGNTRGIIYAQQSNTITLQAGGAVCANFSPSGGASFNLTSTSGIENNGRVRSLKNGVPVNGSMYANCHYMAETADGTPPAYSWHRGGSYALAVWLTNGNELQMMGSDGVSREIVNNSNLPAWNNSLYANGNQNIGSYAFARNGGGTVGFGGAQSGSVLSPGSTGANAGALSGTWICLGYAGGGNHTLWIRTS
.........................................................................................................................................................................................................................................................................................................................................................................................................................................................................................................................................................................................................................................................................................................................................................................................................................................................
>W8EBN0_A
MFFYVWFPSIRYAKMWADTCGYDVKLGKQDGMWYVGF
.....................................
>W8EBP8_A
MKKRAIFALYFVHHLTSHIGDLMTKNYPDPNDPVLRSAYAPHETGAVLRAHRAGRSAAWISKEFKMRPGQIMAAIRDQLEAENEASRKNLPVHDGLVKPGTQ
......................................................................................................
>W8EC56_A
MLSSYNLYLFWCFVQNIKGEGRTGSGMDFSSIRTVQSLCSALGIPTCDLLLPCILCDCYLHLPDLQNFDAAPFTLVWRQGGAYGICTDCSRVSATFERTNFYQGSYSADGYLAVFGEAVFCVPVRCLYCLHRLTIQEIDCMVQSQQIFYLVRGILRGVCEGCNN
....................................................................................................................................................................
>W8ECB4_A
MSTLPRMRHWYSRFGIEEPFPWLPFVAVGLVLSILAAAAVIGIVSF
.....................HHHHHHHHHHHHHHHHHHHHHH...
>W8ECC8_A
MTVMPAETQLIEEVGSRIRAQMGRRRVSMAALSRSTGIPRATLTNQIDHCGVTVLTLVRIAEALDADPAEFLPSRQPAKATA
..................................................................................
>W8ECD9_A
MSSFIRERVIPLAWLAAAALIIGAAAGGSAPHAHAFSAGVSLRLDIAWNGGNCWARGGIKPSDTDERFLASFYVPGCKSASVNYQFATPGEWFGADPDIGNAFSVSCTVTNVATGRIVLIDYARKGDGHNATCLGKA
SSSSSSSSSSSSSSSSSSSSSSSSSSSSSSSSSSS......................................................................................................
>W8ECG1_A
MSTKNPNFPLDEWLGQRAEESRRQREEMRERALYNATNLHCETGDSMAIFDRASVAAEVIATAEEFYAWITQEG
..........................................................................
>W8ECM4_A
MKPVIREALEVASLLKGEKDALDLLADVLVGLIVDTYGPEF
.........................................
>W8ECP1_A
MHAHHIRAREIKVGDIVLTPLASNPRVIFTEPALDVWEYEERLNVCSTGNYLQFGLEDTVTVLRPEEA
....................................................................
>W8ECV3_A
MELYEGWKWRERRQLEYYAQLAAWVTAPHLKRPLNPRDLLKPEKKKVDPEKKRQEIRELEQLMGVS
..................................................................
>W8ECW5_A
MKLTKLGKIVVALGASFVILAGWKAFGAYKREKAMENRTYKAVEHVKLSKEKEQEIEMNYTDESAVIDIVHKQFNEMLGWGRYTYFDDEEKWKNEKENLKFIYEIVERTKNDAATNENMRKDFGNILKLINKAVENRDVDGLIYAHRIIHDLDHEENGHVAPDVQVFGYSIYCNGNETEEVYDYLKEN
.......HHHHHHHHHHHHHHHHHHH..................................................................................................................................................................
>W8ECW9_A
MLNARAKINKRRAGLRILLLMRVFGKIFSVFSAIFFDLGVYKVNKIVYNK
..................................................
>W8ECY2_A
MKKCKKCNDTGRLSRGRYCDCKEGAFAKAKDKLEEEAKAIEKMFTQTPTVNPDKFKTKLNVNVGDWVEHGNVIGVVGAIDDKHIKFLPVRTKSGTAYESPGFWINGENKKPLPLESFDDATAFLIDLALMTNDKEWFYELTGGKKK
..................................................................................................................................................
>W8ECY5_A
MVKNMTFNKGFLCPTCGPIEKSKKKTIKKVQYDTCPDCGNIVTPWERPLNERPGRCGNCGNAKFKLAMVKGHLLRCCQHCSEVFDVDANKVIRKGQRH
..................................................................................................
>W8ECZ1_A
MHNTATITWNEKEGRYELHIGGKLKAYTQHDHKQGAAEMERMAREKGYEVVYK
.....................................................
>W8EEM4_A
MTAALILQMIGGAGFLAGVAALLHFLNTRKSTKTKGSAEAYQAYRTFVAGAFEDAAGVTSRVTADRDKLGVIRAALIELAQDLIGLARRKGATPEELEPYQDRLDDVRSR
..hhhhhhhhhhh......hhhhhhhh...................................................................................
>W8EEP7_A
MYATTYKRGDAADNMTHDLGWFPAAPVAGQTLHYGTTKNEDDSLPWLIDRVSWCLGTEHFGTPGQWHIEIAMSAR
...........................................................................
>W8EES6_A
MTLPRACGYCAEQRDVLTVFGEELDPTMDQMIEAWHDNNHPGPGPFLSDPGWYHPNGQGDGVLLRDVTLAPSEVICAECHLVHRPGTECP
..........................................................................................
>W8EEU1_A
MKGIPADPAQAEARRERARAELARWKRPIDSLEAWDAFERLTGIAEGTE
.................................................
>W8EEX1_A
MNEPKIMFCYKCKSVSEFKPHCPFCGISIKENEKLGEEFENETN
............................................
>W8EEY1_A
MEDEAAGLSTEQSGGGEKLSNKRGSKVYKTYYMEEAIVKRLERHEKETGANKSRVVNLALKEYFERLEKQKTKN
..........................................................................
>W8EEY5_A
MSNKVPWVFEVCGRCGRPLKTEKSRELGYGPVCIRKIEAERERQQTTIDDYLTDDQKSLLEGYKAIKHMYD
.......................................................................
>W8EF06_A
MVFACYHSAFFNTTRNGTMAKIPRKKGHRHMVKKCINCNQLKEMITKRSNLCKDCFEELLKTKIKE
..................................................................
>W8EG43_A
MATARNTKPADKSAGNGVSTVEFRGEKFSFPTSRAEWPTRAHQAFQRKNNTDGIELLLGPAQWDKLNEVAPTLADFWQFFGAFTAVANADYARANGDAESDG
......................................................................................................
>W8EG59_A
MKPPKSPCPHRTSVTVPSPAGGLVDVCARCGRPLGAVLAGGPVTVPDTIEELL
.....................................................
>W8EG73_A
MSLLSGISQAGDLVKLGQQGMKLGARAIELGERAVVALERVANAMDCLAEAHGFVPAEPVDRPSL
.................................................................
>W8EG77_A
MADTETQTPDSARAAQWHAKQARARKEWKRLRELANTVPCPLPPKGCGMTAGQTCVTRFTGEKPTRLKNLPAHPSRIALAEKVNQL
......................................................................................
>W8EGC0_A
MGGSQRGGHLWPLSVARWRTMRIDRCKVCGADTVWRQMAKGHRVRFDAGPSVTREVWPGECYADMGRGVVNLRDVKPSRWPEKCLTVHWDRCPDSYKPSGVTSR
........................................................................................................
>W8EGV6_A
LNGIPTGQNTLEILYNPVADEEMECYRDRGMSAVVIDALEIAINPFGMPGNPTDLTVVATYGHERNMERAFIGSSSTFLGNGLARAIFFP
..........................................................................................
>W8EH82_A
MNEIEISTHPDTFAMTRFGQIGSPPAFGSGLLLTTVNPIILVRAEDVGASLRPSGDDTYGGVVATVTPDGMFRIDSASGSWVWELFPARFDDDSDPYGPACYVAVWRD
............................................................................................................
>W8EHC7_A
MPDLLAGRRAEPRRLLSGSPDQRPSPSSLVILRHVRQARRARRKGVVMAPRSTTGIRLTQFHRTGRYALNRPGHDTTTFDVDVDFAGIATASGLTNGYWLREHNETDRTTWTWIQL
....................................................................................................................
>W8EHG0_A
MSRHRIKTQERPNRYWWECPHCGLRMGHPMKILARVARFNHVGNCEYRSYNM
....................................................
>W8EHI1_A
MNVMAKAHKITRATVDASPVKLCYRSLFVAALKDCHKMNKEQMAAVKHFEDAIARTLVHFEKLGVNDYYIAIENNSQINDYTILKHKDENDLQSPLGWASYANAIVTHHAQAVQYEIAYPPVVKLHAQTYLSKVLESFRENITQIQK
...................................................................................................................................................
>W8EI04_A
MQFPGVIRLSDDDRDRLADASEAIDRLAAAIEKHNELRDVELNGPRG
...............................................
>W8EI08_A
MSRRRGPGDGGAIAFLLFWLFALLLGLAFWAGVIWLIVDLWPHLIGALDRAGS
..............HHHHHHHHHHHHHHHHHHHHHHHH...............
>W8EI16_A
MSRIWAPLPQPEPIDRPPIPAGACWWRRLLTANADGHHLIVHTYPDRGGDEPRLGCWEWFDGLDVQLVFGHDVIDVRFEGRGRNVYLDVLALPAPFLRGWANLTAPDDEDQRHPGWSGLSMSHASLPALPYAYAPKITDESSVHVLPL
....................................................................................................................................................
>W8EIH5_A
MTDHPTDLDQVPDQRAITFLRSTTTTITDIQADGDTDTEVKHVARFAIEPGTVPDQTRRYGTWIFRPSWLEVTWRDGDLAEVRVTGPRVLKAGMSKTQGGDAEWRRPYRRFGEEVTPEFVRADLPAPIRDMIELYEKRVVVASSSPTAPFL
.......................................................................................................................................................
>W8EIR3_A
MKYIINMLASLSVVLNTLTGGSYRNTFSARCGYAWYYERKSWARKAVAVIDMLFFWDDLHCYHEWQNEKDTF
........................................................................
>W8EIS3_A
MQQAADEIGLTYNQVMYIAGKFKISFSHKGSRHYMTKLAECDIPLIRQLYHEGTKKHIIARKFDVNVPVIEKILSGANWSHVK
...................................................................................
>W8EIU0_A
MPLMADLAPPDVRLGWNIGPAERGLSDLGDHNAQPAWGSIETVDIGTYEGRHRLDETCVRVQLAGARWWMRRDVMACRQQGAGFCHLGWDGFCVGGTSMGRCHG
........................................................................................................
>W8EIW3_A
MAELQFKAKTSFSSYQGVYSPGRTYTADAELVKAWERAGYCEIVEPQKGPNEAQNDEAKVNVPEAEKNANKGQKRGKKGAK
.................................................................................
>W8EIY2_A
MERKYVYVEDLLKMGREMGILPLYTKKALAERWGVSKQVVQNWSMRDENFCKPIEGLVIGKGPYYPLCEVERYEKERGLKSE
..................................................................................
>W8EIY8_A
MIHGIVANMPYMDIGKNNNELILSGHSRPVFLYMQHSKKYSTNFKKGIAFYCVLLYY
.........................................................
>W8EIZ1_A
MLQLNSKEAQRAWEDYKGFLIGLGVNLTANPAIERQIEQAFKMGFAAGRTGEKPAANEAPAEKPTKRRAKPKKVRTFQEIERDNKLVASILQRANAPMKLCDIINAMNAAGADWPAKNASSYMQTAMERYPAIKKVGYGVYAYVQ
.................................................................................................................................................
>W8EJ05_A
MATDSRTAQKALWFSPVTIALFLIQQETAPWPKFQERRDIGTWLKSALIAIN
...............HHHHH................................
>W8EK08_A
MPDLNDMHDDEVRARLGLPALGRPMTMEERIEYNALRAFPEPFDPETEVALDLADVLYVAPGHRPDCPKREVPLDGHRCFYCWVADGADQ
..........................................................................................
>W8EK25_A
MSKAAAKRELMALVGSVKPWETFTEAQQAEVDRLKAIAFPNGIPLPRI
................................................
>W8EK79_A
MRVKIVNYKEPTDLLGKAVAVYLRDGRDFYFKIMECGPDYIGGYDDEGLNQKILLKDIDFVLRW
................................................................
>W8EKA9_A
MIDKEKMVCNCKGCQEERAELERQLNNPFYKKVDEFREEVKREQFAKAVKKYNEPFNPDSWTGEELARHAMQENYDQSVYITGLMDRVVKQEKTIEFLLGTLSSIANHNHLTVPQLLIKEKAAEAVKAANEMMTWKREEK
............................................................................................................................................
>W8EKC0_A
MDNEKIEKMVRELETLKFFGLLNRLPNDFYKLTDDEKAEVIRRYRQRNGLSAGRPFNETK
............................................................
>W8FLQ3_A
MYAEERGYGSFDNVIEDYQQIVTEFIQLKRFHFDSGRLIEFLGDSGTCETFCNGWISMICWTSDTNSMGSLTVDIGMDDGKYRTYSARGFLLCSKSITSISQNTEGRDRILTVSQDNDKLQITFVTLTKVFKEQNIQNLGDVKYMEKFEKECRALDRKKHDDEHRKRSGKQKEKRKVEDTDKKKDDDRRKQEERKRNDEDKQPDKKEESDGKYECIVVVNFYFSCVTVVDFFLNSICFVAISELPKEKRQKYHDMKRNLEEQSHEDGIIPTSTTLVNGAVEGALPPCISIDNHEDQQHDELDKRAYAQVGGVSGSPKPKSLGSLLCVSKADLFILGDEPRRSIQ
........................................................................................................................................................................................................................................................................................................................................................
>W8FLS9_A
MMICLVFLCVLTLARGEIYPPTCPAPGVGNDEAVRAGELLLEISAYRNQRSGKMELWGSAAVNNQVFYGGMEDSQIDYDFGKFLVFRCFQVFNNVHKLLFNTVSSATMHLARKRVQKCGHGTMTFISIQVQCSVNKKSIRLSRMSAANLKKQVLRVAFFLDRNNNSWIADKNFQGEDRTMLRLWAELSTYQQYLISSCNNDVKILSELYGEFRQIALPYDEKLNLNFMPVIRSSSERLFRADDLKCSFSRWLGAEGEFAVCEYSGWGVSRLGKIEIFAEKPLTFDMVWKTVKMRSSGAYTSLFRNDVTWGLFHWING
SSSSSSSSSSSSSSSS.............................................................................................................................................................................................................................................................................................................
>W8FP31_A
MLQVTFDITTETPELTFSNVGIPGPRGLQGIQGEPGKDFKYTDFTPEQLAALVGPQGKEGKEGKEGKQGIKGDTGNTGLTGPVGPKFLYTDFTDDDKNDLRQPLRDEFSQTLADSQAAASQAAASSATAQGASLVTTQDKQAVTQTLATINAVKADIDNIQQSIDQTSIHIDSQAQVVDTQHSDVVSAAGTVNTNLGLVIQYKDEAAVSRQSASQSAQDAQAAAQVAQSALVYEGLWDPSTGVYPTTNNRNGVWKVVGVGTVGGINYQTGQELIWYKDTSSWQLIPSSTLITAINGYRQGDIVLTAADVGALPSTTQLFSGAYGDLSGKPTSFTPSAHTQGWSTITGKPTTATRWPTYAEVTGKPTLFSGKYGDLTGIPTTFPSDWATLTNKPPFATRWPTPGEVGALTVAQADAKYYSPANKPAWADVAGNAYVSASSGDLKVGSNTNLKASRTDKGFLPAQDGTGSSSTSYLGRPDWWFKEAWVNTYRGGAINITDGATLGGTLISNPSSASTYSYQRMPTYATGSKTLLRKFRGGYGDMIWHETVQGGAYRLAIGNEDSTEFLRLEGSDGYIRGHQIYTKGNKPTAADVGALSVGGGVIHGTLELTDSGTSTARTRLTNANGVSYLQVAKADGSAGTLRFSKLNTSNDPLSSIEAFVEANNFKINGHEVYTRGNKPSPADIGALPAQGKAVDSDKLAGFEVNYYVVPSTVVVRNANGDVNTRTINTTLQTQSEIGEDTAGIAFRLKDGLLRFANKTGLINWLGRVNDSTRFLGKTLDEVKTETRAGLIPDTRTVNGKRLNANIVVTQGDVGLGNVANFGNTNSYAGTSTALYATQKAAYDAAAAPRLEAERKRKITHGTAAPSGGADGDIYLQYK
..............................................................................................................................................................................................................................................................................................................................................................................................................................................................................................................................................................................................................................................................................................................................................................................................................................................................................................................
>W8FP35_A
MEFLRKLARQSAEGFKDIAEEVWDEIGDTKGIPQGLKDAGRSAGKYALAAQLLMMINFPDEAETFRHSFNINGDGPTGATEFEGTPYGRLLDGVAEAVQDMNASAIGVQGFADVTQTSSYEDLGKMLPMLRDMGEK
........................................................................................................................................
>W8FP39_A
MCVPVKYTVPLKLLRCEKGHLERLRQHLVSIGYPLASNEELNAPDSVIRLQSSYHLVATKDVEHHRVYYVARTE
..........................................................................
>W8FP44_A
MIIHVHYHNHKAYCKCNQEVMIQENGIWVPAVLYYSQEEPNKYFVRSQDEFGEKFIEVDVPLAPQHR
...................................................................
>W8FP47_A
MLKTKLSYTQISPDGQMVWVLDTLNHATGMMCYYSTRPTARQIRRQQKAVTKNPWGNIVKHYDIRTGKFR
......................................................................
>W8FP51_A
MSSSGHTLLTAEQLTELKKKNAVISLIDADIPAYSVAFMCENETSWSLVEKQVDNFMRKRIQESGGTHLIGFLTNGGKNYRLDDAVTYVYKGNRAGADRPKWYTKIREYLQTAWHCQVMQGIEADDALAIAHKYFRDHGIKSVLCSLDKDLRQSPGWHLNWTRGILDYVDEDKAELYLWKQVITGDLGTDNIPGLSEAAWKPQLGSKVPVFESYMKVPSEPKLLSTGNLSTRKMAHAKLVGYETLDDPKQLKAPSDMQYGPARAAELLEGVAVEDYPTVVLNEYVDAYWVDGELLDEDNPYQKGTDRFNEVFRLVYMLRTIDEIPNDAVIDFTPQEAAYQVFNEFDEEDDDVLSDFDDEF
........................................................................................................................................................................................................................................................................................................................................................................
>W8FP55_A
MKVKLLTDGGYGAPATVGKIYEANNAAGLSGIKINSKLLGVDEPTFNEEGPFKAYYYSPHEFEVIEE
...................................................................
>W8FP58_A
MKANVEDMSREQLEDVVIHQSVQLRILQEQVEFLKKEKDELEDQYMELAQVVMTARQVLSC
.............................................................
>W8FP63_A
MLGYRFLVPGAFYQVITHRLDTAHFDHWYPTGTIVKCVDVTPAHEGRTVLGCRDFTHPTLTGLFIDSNGVDQVLATGDVRRCR
...................................................................................
>W8FP69_A
MSRLDKFMESPLAIWGGLAVIHTLCFLFFGGPLITWVIYCTLVYPMMAYGAAHKAIFVLWGELLAKLRSYND
..........HHHHHHHHHHHHHHHHHHH..hhhhhhhhhhhhhhhhhhhh.....................
>W8FP73_A
MSMAKGLTLLTIVAATIGIGAGLLGFHSLDNGERAVARDFFGNTRVIFTPGPFYNFLGDVEVYPDYMGLDFTAMPEHDGVKAAQLAEDSDVVDYTYAPAVKYNEGGIGWVKGNVQFALPGDADMMLSLHKKYKTASNLQTTLMLRTTEEALQFTAGLMSSQEAYMTHRTQFRTYAKDQIDNGLYATKLIAVSKTGADGEISTEMLPKVMTDDKGQYIRADVSPIDTYDIRLTQFNIQDWDFEGKTKAQIALKRDAENEVITSKARTARAEQEKLEAIAIADKNKSVAAGIANVEKERAVIAANKTKELAVIRAQQGVATAKEMKAQREEEYQAALKEAKTIEALSKANAEANDRLIKSGGQLSAAQKTQIEINSKWAEAYSKKAVPTYNIGDSNQAGSSLDASQQAMQTLSLKAMNDMVNKK
.....HHHHHHHHHHHHHHHHHHHH.............................................................................................................................................................................................................................................................................................................................................................................................................
>W8FP77_A
MAVLKGTVLFSSTAKPDLKFGAPGNYYVTLSVDEATYADAEQLGLKCKRNVYRGEEQLTVNLKLKGGGKRKDGSDYINDAIKVVVKTEANNKAPYIEKGRDENGEIVERQKEIPRGSRVKVSYKARTWEMMGKTGTAFDLRAVQIIEEGSNGDPMDEFEDDDDDEDF
.......................................................................................................................................................................
>W8FP81_A
MGYLKQLKSDFSEASMWLKTAVIVFGLPACAYVGGLLFQLVTSIGA
................HHHHHHHHHHHHHHHHHHHHHHHHH.....
>W8FP94_A
MQNQYTVVFSAWRAGNDLITNIEASKRVRIFLDECKLPHWDAVGAFKEANHTHHTQEVSHVVHCADEDDVLALITYACTVFAQDCVLVVKSSDNSASLESPTESIDLGTLTQVNQALARKNEVYTYFLGDYYICE
.......................................................................................................................................
>W8FP98_A
MALTDMERGPALVDDQNGATLADGTPKPKLSTLIMDIRGKQCAASNSRSAKEAQWRKNLMQFRGQDIGTFRKSEHTDVSIRTTTVKVKAALAQIIEAILSNGKFPLTIKETVLPEGAYEFAHISEGGTQPAQPQAQQAAPKPYVSSIGFEGDGMDIQPGARFDMLKGMFKDVPEEVMSQANIAEGANLQGGVTVAPAKEAAKNMEKAIMDQLEASRANAHLNASVFEACILGTGALKGPFNEYKTIPYWKKNEDGTRTYQPKQILTPKVSFTSIWDLYIDPSCSTDIRDAEWVVERHKMNMVEVRQLKDRPLFKKDAVNALVNAGPNYQQFTNTDSEREDKDLNTSVSRASTLWEVWEYWGYMSTDKLTEYGLTIPEDAGDYVQVNVWYSGDYVLRVSLNPFQPNRIPYYVFPYERDPYSIYGTGVPESMADQQKLMNGFLRMAVDNLALAGNLVFDVDETSLAPGQSMEIEPGAIFRRVAGAPGQAVYGIKFPSTANENLQMFNAVRQHADEATGIPSVAHGQTGVSGTGRTAAGMSMILNNASLNIKTAVRNIDENLIVPLGQALFAWNMQFNGEKHPEIEGDLEIVATGASNLEMKDVEAQRLQTFLQLSANPALAPLIRLPNIVKRLAQVMDMDPEEILNSPEEAQFYAQLMGAQGMQQTASPGNVPSPMMGQQGNTEGAGNPNGANGSVEGVNAPMGI
...............................................................................................................................................................................................................................................................................................................................................................................................................................................................................................................................................................................................................................................................................................................................
>W8FPA1_A
MSSIKVPDTITKLSPNDSYPVVEGTDVGGFTDLKTEVNTNTSKIEKAVDAVQALEKQVK
...........................................................
>W8FPG3_A
MTTDLIIQMMGGAGLLSGVAALLHYVNARGRGRARASAEAYAAYRAFVEDSMGRQPSAARSAAVERGKPEVLEPNSQVRDWCQGCGNVPIRRLMGWTETGLYRCRSCRGEPPTGLQNPPPRPPSGGGGVVVRRPEPPACDGTRGNHGDPMIVCAMCCDAEQEDWGSSRTMTG
...hhhhhhhhhhhhhhhhhhhh.....................................................................................................................................................
>W8FPJ2_A
MTVEDLIFELTSIPADLEVLVNYGSGLRGPGVALLQVDGRQIVVL
.............................................
>W8FPJ7_A
MTRERDQADFSGLVLMSVVAALDGSPWVTKGHLRELSSEVAAVAVERMSETDSFFLPDGTLFEKRGSDLDALDEYRAQ
..............................................................................
>W8FPR6_A
MALEQVLGFNLNGENVASLLNIKSLTLSEAATQAEQAVRFQEFNAEVDALQAQLDAIDASHHSISEVHVDSVSGTLTEALALATSYDTGTHAWTFPDGTVIGGGDAIILQAATDPMDRSWIHTGGTAQSAADFERLSSDIQAIVNVGVTAVAAALRDGVVEAGDTLAKLYTLILSVEGVADQAAADIAALETTVNALALDVAGKADVFHSTITFAPSGTSGIYEASVANPSGNADAIVVLKQEVSTGVYTTVASSAYTDLVSTGNITVRTMSPSMNGQTFDLVVEG
..............................................................................................................................................................................................................................................................................................
>W8FPR9_A
MAAANMAIELDQSASSVMQFKFTKDGQSLDISDIEFQGWVKASLYDEEGYPFRFDKVDAFTVNVYFDASVSSQVDFKKGVYGIYMIQVDGFTTQLVSGLVTINLGVL
...........................................................................................................
>W8FPS3_A
MATTRDPEFSRGVVSQAAVKPTNPSQAAAPTITPPSINPEGGMQGPVGDLTAPTVAPVKPVEASQATAGTITPTTATGTTAASPEAVQASKYDPTQVDPKEAQMQAAQTKYEAKVEAAQGQTPEAALVSKQMEELTKGLESGNIPLWAQGAVSAVDAQLAARGMSRSSVGSAELTNAIMQSALPIAQQNAQTVQQTSLQNLQNQQTANSLQAQLQTNVELANLSNEQQARLANQASKQAILLSNQSADNAGKQFNAQSQNQIDTFMANLKSQTEQFNTAQTNSLTQFNTAQVNAAAAANVQLQAQTTQFNSAQANAMAQFNEQLGTELKKFSAQQSMQADMFNKQNQMVISQSNIQWRRQVTTANTQMQHESNMQNAQNRLQLTRDELANYWQVGRDTANWAWQSQENALSRQTQLLLNSQNNQAAKDAAGVQANAAKEAGYAQAIAAITGAAVSGLLND
............................................................................................................................................................................................................................................................................................................................................................................................................................................................................
>W8FPS8_A
MDPLTIIEIIVGALSIAGIVGGILMKAFVSPIREEVNDLKDADQDKETRLRIVETKTTEHDIHISTLVATSERLLVKMDELMGRLVTLVK
....hhhhhhhhhhhhhhhhhhhhhhhhh.............................................................
>W8FPT2_A
MAKQVETIWDYLESLGYSVVPRPEKKVVHLVLESDKINSAQAKRMATRMDWSEKLDGVYSLVTVIPFKDPYGEPYLEVKHWGRSGKAQSNLEELDRRINFNLHRPKEPIILISEVTSDDALAKLSGYVNPNRTEEGEFTPTNLQDNFHDILTFREFIKGESDMTYHYRKTSLQQSLNDSGLNLISGIYITFDEAKKVAQDVWARGGEGLVGRDIHALWTAGTRNETAIKLKEKLSYDVTVVGMVSGKEGSKYENTLGKLVVAFRAFGDSQGELLWIPISGMTDKQRDEWWNNPASIVGQTVKMDAKSFTETGNLREPRYKETRHDKSSDFPVKVLGDVKVFSKGKARHFIHELEIEE
.....................................................................................................................................................................................................................................................................................................................................................................
>W8FPT6_A
MSDLKLGERLVLFIDKLRGTQEYQVVTTWDHCPKHVAIFPGYKEALDNWNWNIEHNMRYRSMVLQRINKHGAQVPLLSIKW
.................................................................................
>W8FPU0_A
MEFPIPNESASEQSKRLKNVPRKELEETLKETLERVKERKRKLPIEFVAQVLPLSTNKMSGARKTYETKEYLCYRDVIARVAGGTYGISKTDKFLLTVEVGYSNKRADADNCLKPLLDSITACVDDSFDDCQVYRIEVDKVIVKKGQEYLKVILSLM
.............................................................................................................................................................
>W8FPU3_A
MIKWLLSLFGYGKIKSVESIMAPMVKTVQQLEKAETQNNEAIALNIVYMQQLEQANKAHAAQANLSNVAREGIQAQLKPFMDAKRALEAPNE
............................................................................................
>W8FPU6_A
MSGTHLVVHGEDFKETPQLKRNRLASEVRFISQQFNSKVAELLEAGLDVYVHTNSTVVRNRDSLIGNVEVSYQTPRKFY
...............................................................................
>W8FPV1_A
MSLNLGTIYVTKSSDGFPIGTRVEFIGGPDDDCFTDGESIEYFSSEEVLRSSNQQSIECSPYIQQAKASTMSGFDPD
.............................................................................
>W8FPV6_A
MTDIDNRELKVGDRIAYITTHYSSMRIGYVVKLTPKGCNVSSRKGAESGLWRGSDQVCILPLK
...............................................................
>W8FPV7_A
MSLNVLEVCRQGIAISSSVSVEKEAALGFPATIANLMAAKWKEVVAKDPMAQGIELSATDGRPNPMAMMLGVISTYDVTFRVYKLGTTAAAEDLAGAETEFHLWVGEDEDGNMVVAYNDADSSNTTLSTEDLEGAGMCVLRFAPEDFEELLELLGQDFSVLEDQAE
......................................................................................................................................................................
>W8FPW2_A
MNIFIIFIILFALAALGIVCYYKLTSKGRLQDVYGDLEESQLQGSLLDSIEATRRSQQELHARVEALRKQ
.hhhhhhhhhhhhhhh......................................................
>W8FPW6_A
MSANKRGNAPVKASVKRMHRPSKMLDIENGRTKIAMFFSRIGVWAY
..............................................
>W8FPX0_A
MSFVFARIAYSLEGGIAAFIAVLSIIVAIISCVITVGDSLEDE
HHHHHHHHH......hhhhhhhhhhhhhhhhhhhh........
>W8FPX9_A
MSQLINVEDIQSMFVGAIREQVNLSTIVIDAGTQQRASVDKQAIENYAEAMLAGQANNFPAIELVELTEPVSMPDGSVIEAGARVLVDGFQRTSAALIAKLGTFHADIVKGTLKDAIYYSMTANRRNGVNFKGNDYQNAIKQLYLLDGGYWRAHGRKQEIAALLGCSAKTVERATAAIDKKTKAEAFAMFEQGATLQEVAEFAFKSEKTIKEWFAEWQDIKAKQGANEGQGEQGTNQEQSTNAGENNPLDLTFAQVLALTNTDLKNKLLRLLMDSCGYQGEPQQEDAQPNEEPQEDDSAPFDTDEESNENPMGAIASSWRGRDWWDVLELDLAALQGLKNPKAAIKRAYNKQLKRVHSDKFGENEALEILKDALAAANTMFK
..............................................................................................................................................................................................................................................................................................................................................................................................
>W8FPY0_A
MANFEKDLAQYETILGTISGETLRHWMKIVPNFDEKYTKLTEEPIRYRGRYVPLGYTGKKGAASPVKAHILAIIIAFAKCKFEKRYSLGECAQLLSQVGLNVTKAGLSKVFPRYSEALGLTEHIPDSDAKVVEIKSLADAEKLVQRERKNYAKQALKEGKSGEEVREEMIELRKKGTSRKPTPERVIEQKTEEELEEFRDREIVYEPTTKQMDFHAASEKVVLYGGAAGGGKSYALVFDAVRYAHVPGYRAVIIRKTTKALREIILTTKQFYPKLFPGAKFNKQEGTWTFPSGAIVELSYCERIDDVEQYQGQQYQYIAFDELGQWPDEECWMYLFSRLRNPPTDPRTGEKIPTYMRATSNPGASWVKEMFIDAAPANTTFYNEAGLSMKFIPATLLDNPHLDKEYRQMLMALPEVKKRQLLYGDWNATDTAAFPEFRPEGTMSFNLDTGEEQVICDPHVIEPFEIPLWWNRVGGLDYGYTDPATAVWYAINPDTGQKIVYEEYNKAGRTGKEFAQDVLECEKGQVLPIDHPLDWSVFNKSGHTGPTVGEEMRRTGLIVRKADKNRVGGKVQIHEHLRPMKGTTKPGLVIFNTCPRLIAQLRAAQIKENEPDDIDQTRVGSGSARHHWDLYDSLRYGLMARPTLINRADQMHQVKRQSQWNRVQRYFS
............................................................................................................................................................................................................................................................................................................................................................................................................................................................................................................................................................................................................................................................................................
>W8FPY3_A
MADPKYSLVRIDDDIADGAVLTYDAKNDKITDSGMYSSQGELRAAAGSVNVGLQTLASAGEQVIFRNENSHVNYAPPWHVIDEVNGGGSFDRYYSPIQTVTRFADRTDVLENPVFDVYIPIEEVVFRLKMTFPVAHDDVEFEVTQSGNKMWREIMDVSAGDNELVLDMPIAFHPGTYEFSIRPYTTPGVGTDMVPPVKVMGNSQTGQVGYDVVYREFKDKPLATQEYVIATVTGGPADDVMLKSVYDTDNDGKVDSASHADKAATLDGSSGASPSEYYGKDSTGTLGFHPLPQGADESALKASIKANTDEVAKHQTSINAHGVQLAANASAIRSQDLRINHNKGRLDIDEREISGLRGNAVNKLTAESDVSAKTITFKLMAEHGLVDSVLVDLKPFLGLGPVTTSKIYYGFSSDTLINEQEVTTSGSSRNVTSIGGVDVHMTRTQSDDAYMYLWVPDVLGAIKSLNFSGFLSVWKSSALSISGIDGKVFVSPNKTQATDVTFEVTV
..........................................................................................................................................................................................................................................................................................................................................................................................................................................................................................................................
>W8FQ17_A
MCSPTIEGKLAIMKFNNHTARDENVRMLVASVLHEHINDHAVDHVEVEVLRTVDRKGHRHERDFCGPTTNYNGQPRTLIRVEVELDERMFSDTDELVCAVIAAEQDAPQRRDRRGRGRRYAGTATRRRAQETPSGRGDQWVI
..............................................................................................................................................
>W8FQ22_A
MTAPEKARKDRLRPVPRAGLKQIRNGQARYCPSCQTLRRQTDMRVTKGGVPICIGCRDNSPRVIG
.................................................................
>W8FQ83_A
MTASMVNELRALKYMYLLANTPSKKRSGLKPPEPFPVPQVNPKRTKRYKPGSFGAVAAMRMAASRNRKAQSTGR
..........................................................................
>W8FQD8_A
MIVNGIEWKHPRFSTAYYGFDLGELRAEAEGIELIAWLRSTPKHETYWTVRGTRGGDRLFEVNFDMRETALVGASILVEKFSETAA
......................................................................................
>W8FQR8_A
MSGVFSCVLRACACAGLCCWVCMGAICGDCQRWWRRRCARWGRVGPRVRSGDGARWVSRTCETERAPSAARSPACSPHFVLVSSSSSSSCSSACSSRPLSSPPSPRAASHAVCAAGGCDLPTHGADGDSDEGADGTVSKRAGADEGAGGNVAGCPEDTRGFARSPGDLMGGMNGDLGDEGETGEGGDNGEGQ
................................................................................................................................................................................................
>W8FS89_A
IYKAIKSGKFTFQGKTIVIPSANVSPNQDDWTFRRLEGFIRAKMLVELIETKNEKEKQKMYEKICGLPLVSAYGLKPSSKFDATTAKIMLTLGGPLTLLASLDIFAATALPLAYFQNVKKEALGISKFSTYEQLCKVARVMAAKEFKFTEKYKKVFDETVKILADCTHGTS
...........................................................................................................................................................................
>W8FSA1_A
KELLAGGSADVEIETEDSTPGFSFKAFYDANKTLEITFTNCLNILKCRKQIFAACKSGKYVFCGKTIVATNTDVGSDDWTFKRTEAFIRTKMASMVEKSKNDAAKQEMYNKIMELPLVAAYGLNVPASFDTC
....................................................................................................................................
>W8FSL5_A
TTPVCEYQGNTVSGYKRMMATKDSFQSFNLTDPHITTNKLEWIDPDGNTRDHVNLVLNREVSFQDLSDNPCKVDLHTQAIEGAWGSGVGFTLTCGVGLTECPSFITSIKACDLAMCYGSTVANLARGSNTVKVVGKGGHSGSSFKCCHDTDCSVDGLVASAPHLERVTGFNQIDSFFCL
...................................................................................................................................................................................
>W8FT76_A
MAYNVTPGTIVNGRIIDAVDLLNEFTAISIASKDAESKIEDAKAAAIQDSKTYTDTTLAAETIIDGGTF
.....................................................................
>W8FT81_A
MAKDSKSESKSSKGSSGSRGGSMGVGSGKGASTGGMGSGSFGGASLGGNKNAGSGASTGGMGSGSFGGASLGGSSGRSSKGSGNSSYGLSSPSKPSYKDNPNYQAHMAKVNAERKAESLAPTRGSTADLASRAARQSAYEAGRATTPGKPRSAWDSISSAFTGAFRGTEDTEGFGPVGGPKSYGMSNKAFDATVGSRRHAARSLDQRLMRQVDYFKEAPMDYISDLLNNPLISGAAMLTGAGPLAFGIQALDAAMDYAQNEATAGQALGQLASAGISFTPAGAALGEAKGVVKGAIASGVKGAVTSGSALAGAKVGGVVGAAVASGFMDNPYAYAATVAGVSALGAYGAKKAAKSVISQAPSGTPTKAVTGMSQETSSDSRESPLVASGKAAVKTSERLMEQTGSTNLYAKTVEQLPYYGVDINQNNMPYYGV
..........................................................................................................................................................................................................................................................................................................................HHHHHHHH.............hhhhhhhh..........................................................................................
>W8FT83_A
MAIQSIDEWLANQGGPSGASKQLSTNPLDTGAGKRPYMDIDKWLASNDKEPQISQETLAATSKAPSGEPSGEPKGTAGKEASVAPSASIMAAGDAIESLVPDVQRKQEIAQQARETLASQGVNLSPYVTGGYPTQEMGAAAARPDYAETTKEGQEAAQQFIKEEALPVVGATVGALLAPVSGGSSILLSSALVAGSAGLGGFTGELIEQTGQYTGVLDPRKSQEAPKDGWDILERAAWRGGEEAAWSLVPDLFVKGATQGLRKLLTHSAKPAVTVAGETVDMGRQSMVNIMKDYAEKHGVDQEKILLTSDVVESGLFNAAENIASNSYITGKVGKVRAVQEEALKEEIVGVVEGYTTPALNYLKNTDDTAIANFVGSNMDSMNDFGVAGLVNVGFKKAQDAQKAVARSIYKSVGELMEATKMQTVYKEVELPILGPDGRPLTTMQTVTEETPAFPVSLRGVRELAEERMDILARTGDRLDSNTASFLNMPMSTDYSAAAERLVDMKADSRSLARSTAEGSAKQKMLLDQAIAKLEASMDDAMNQATASGITGPDGVPIAELKAQADAIWKEQVEDFQNSYVMNIIKKTHPKNGAPEKLGQLFIQNETAAKNIMKVLDDAKGNLKGAELEQVIQAENAIKGSIVEQVFMPFDSTSGKYIAPDVTALTTKEEPLRRIFGDEGYDELRKLGAAIERQSGGATSNYLGFAQRARESGMIMTTMKGMARADFGPLIRDGGATVLFALGAGKVLTSPKMLRQVNMILDPKVDPAIKTNIAQWLVHRTYEYQQAVEASMTPDERERAEAKLEDSKEASMMRKGM
...................................................................................................................................................................hhhhhhhh................HHHHHHHHHHHHHHHHHHHH............................hhhhhhhhhhhhhh.............................................................................................HHHHHHHHHHHH...........................hhhhhhhhhhhh.....................................................................................................................................................................................................................................................................................................................................................hhhhh..............................................................................
>W8FT88_A
MTITRKGILKEGHPCYHVTMGKTYVFTQETPDRWSVLNDKGITQILREDYIDFSCGAGREVLAYKYIVLEEDVGYIDVGTRCEVESINISGSYMVKSYTGNLVPVAPDRARAIPSLGVKRIPCSYPTFSQGLEPLLPPMPPKPPVPPVQVQACNPGEPMKPAQPPCSIELPEKPLPTPFIPRVLSGDMHGIIKKQKAVAQELLTLSMIMDHKAFIAGGAPRNWALNSAANDIDIFLRVPNGASEVHLSNVLEAFGITKIFNVSTHLAPGIQRPSPRSKAERQKHSNEVTRKSDQCIEFVLEGNYRNQKVQFIFLRPNAIMGLSYAVRYFDTSINMIVTYLTSEGDLIDSKSSAFNDTMKSGVIFVQENGSAYGNGDHLERIHSYFPLAPMVDEVYRTHVMADLNLVHRYAQPWEELIGKAARVNDF
..........................................................................................................................................................................................................................................................................................................................................................................................................................................
>W8FT93_A
MKNKHRKHPKLSIFVDYVPQYDACDVNSPVPVGNFLGYLWILQIKCGYGTIGINGYPVKPTKREIRRRLKQAKKDCNW
..............................................................................
>W8FT96_A
MVNQVVSKFDYFYIKAGDVCDVVETVEHETFAQSYYKVTVGVNPAIHYLLFAEVER
........................................................
>W8FT99_A
MSSLNLYNENPESFVQISSGDDMDMDMNDEDAVVEISAFNMSGDYIPMHPYGYTWNLEEAKQLRDFLNDAIEAVEAANDN
................................................................................
>W8FTA6_A
MKLYQDTENNETIAINDEGYAFPVSRNLVAMGRSMAGDAWYKTTVETAIADYLSGEAPNLIIGQLGGTPFKLDSNHKYAGKTVEEVIENLGKPEVI
................................................................................................
>W8FTA8_A
MHSTAQVEVTMKDHERRELINELTMVARISHDKQQLREQIARVVNKYIPRKENIK
.......................................................
>W8FTB3_A
MGFMICAFGVIAVILGIVGCIMMISEDFKEGGLCLLIALVLGINISLTYDVEAQNEELSTDYQAALVKIESSNKRVYDLILDNSKMQVETSVLTDNLTRLRHNYATLENQSRTDRVALEEAQAKLAKIKVLVNKEK
...hhhhhhhhhhhhhhhhhhhh......HHHHHHHHHHHHHHHHHHHH.......................................................................................
>W8FTB6_A
MKIELSKVQEEGVFLKIGEATYPIAERIITQLLPDSLEEILECPVVGEVELEYMVGKPHPLQLMLGMVKPEGKLVFTGYKTKGTIDGAPFVHIVALDGDTVYLGHAPLAGWERECAAEFDDRSNIGVMQIDTDEVSELFAALKSAMASLK
......................................................................................................................................................
>W8FTB9_A
MFGGLLSGVADLTGALVGTAVGVVATVAEPILEVTESVGDVAGEALHSTADVVRDCNPNN
............................................................
>W8FTC1_A
MRTLKWLTLLIISIAVIVGTYMYMTTMCGALICSIGCFGMVVSVGELLEPLVVKIFQSE
..HHHHHHHHHHHHHHHHHHHHH...hhhhhhhhhhhhhhhhhhhhhhh..........
>W8FTC7_A
MICTARHQYKAMCDYARTHNNPELFVKLKEFREANGLHLEPLGYTDFNAALSAIFQREARP
.............................................................
>W8FTD1_A
MKIISTILLSLALLTGCSAMQMATGIASTLSGEQPSLSVDAQMGDRVANVGENDNSTINAEDNEGILTVTSNKSEKQFNGAQQITIQESNSFVEMLLYSIGLIGWLLPNPSQMYSEVKSWFSKS
SSSSSSSSSSSSSSSS............................................................................................................
>W8FTH5_A
MTTNKRSETLAEFSRLIDDHLGKPVGFAEAVKALADVKARISAVEERRKTAHDALKQIFATEADGGLLVVPVGGGQRKVLFEQTNRPTIKKAVSAAAAKEAGVWEKARVIRRQVAVTAPKGTPISGELPKLPPVPMPYMNIEQIHGLYEHPAYAVLKELREELGDATNALDKVAAEAGWDGEPYSFKDGWKVGLTLAAYNSDRLKAVDPETWERLAVVTEVSGGTRLKYMDLDQAVSLGLVDYDDVELDEIQGD
..............................................................................................................................................................................................................................................................
>W8FTH8_A
MRAQVDRATACFYPGNRSRIVIVADAADFGAAQAALEELRAHSDRGEYLGCMDCGTSAWYPEPAPDPSESGNT
.........................................................................
>W8FTI5_A
MTPIPTRADVARLNDADAAVRGLAGRSAWVLVFMPPQGRWRLVFDPPSRGER
....................................................
>W8FTK5_A
MAARKAARSGLRLSGMSLGRVMYRYASSMGEQYAIPQYFEDILTAAAHRHRADRLLKGLPGHDSMRLETLINGVWEPLE
...............................................................................
>W8FTL0_A
MGVRFDFRARERGRNGLRFRCQKGVPAAITAGFKLDRQARPASNQERSPLAGMSSTGKRAPSL
...............................................................
>W8FTR4_A
MSQGWMKIEAFVKVDPTLDTEEVYDLIYETLRREFPYHEGIEVYEVVRWNLHKR
......................................................
>W8FU65_A
MTDQLTIIEANGKTYWARPAGSGTDAVIYGAWRDGKQFGQCYAATPRSHGKTARAVYAAYAASR
................................................................
>W8FUB9_A
MARVMARVMARVSTLATVRVSTLARARRSVRDSFMVSVMVGVRVRVNVLVRVNVLVRARPRVRVRARPRVRVRVRARPRVRVRVRARPRVRVRVITPPFFSPPGGFNVIFKTREFCLPEKRCWTKKCAGPGAV
.....................................................................................................................................
>W8FUC4_A
MSTRHTQRTGGRIPVRRDRARLAQARARARFEWLLLARGRPSKLYGYASRHRGELIHLPWPPCWCLELHHDPYRDARSATVWGHRWGWPPTHVRPRCVQDCGEWTYGRAAGRDVGQRVSGYKVRREPPETPAGEQWGQKKRHVRGGEI
....................................................................................................................................................
>W8FVS9_A
KVLMAGGAADVEIETEDATPGFSFKSFYDNNKDVEITFTTCLNILKCRKQIFTACKNGKYNFCGKNIVATTAQVGPD
.............................................................................
>W8FWR2_A
MSVDKSAKTISIQEADTLDPNVTGGTDYLIAYRIHMQGNAPTDGKVRIYLWDTVTGTYLKDVNGNIMGSQRNYKINEELGYISVIGVVNAKGAKTFTTHVMDDFVDDEVIISSRTEGASGILIQALTSDEKTSPALLQFEQDSNQEINFDSKYYGPNLITLEWMLQSDSPSVTIPAGSVKGLNDGSVFHAIGQTALSISDKAMNLISADFNLGKFVNPDDTHMLRGKTIKAYTTLANPDGDLVMAMFKWTGAPGGATTEIYGSRNQSGGIIPVAGWELVEEDVIVTQALGDFHEYSKNFTVPDDAVELAIILYPSLGLSTDNIHIKGFNADVVNPFMGYIVKAPELYTEQHLKSSPQYAKLVQDRQNYASLRYSLNSTPVGGVPMPVGMIKAGKANISIDRSVNVVVGSAAQGGEGAIQFNDEGRVVVKTELYIYPGEALPKGNKATARFWYATVSNDGQTFTKIPDSETSFLVTGGDLPAKCKMNTFGLNVQAGDRIVLLSLTDAPDDAYIASNFTSTMLTTEISFDELVAQGYDSVFDSIDLSQFERSYTGVMTVAKLVSNVASKTFVLDIPSDMNVSILGAMKQVGNIVRPVRSLDWSYNNSTKELMVSFGETVALGEILIGVYSL
.....................................................................................................................................................................................................................................................................................................................................................................................................................................................................................................................................................................................................................................................
>W8FWR8_A
MANKVKTIQVKRGTKAKSDVITHKLAEPIFTTDTKELYFGDGVTPGGIPVGTVKSTGVVVADMLALFKDSTGKLLYGLTKADFLQGYATEQHVTDAITNSVPTIKVNRATLADTATNAEKLKNREDWLNVDNLTASYQEDSTSKVVTAAGIKLMWDTINAGKIAVTSITSSLTDTSVTKVLSAAAGKALKDAQDIIKTTATSALSTANSALQKATANGVHLGKLPPSVTKGTAAPVNGTGVDGDVYLQYT
..........................................................................................................................................................................................................................................................
>W8FWS2_A
MSFGEALATGLAQGLGEGVQDYYKDQRREKMEVRQLDRSFDMFKKQSQYSFALEGIGKQNEALGAWEDAAKLDTKTLAFQAATKMSAQFSKEDRPKFLRDSMKNLNGMSKAELLSRAGYNKPDYSQWIDNPEYQDAIPMSRVAGMGELPDASSVFKYDPRQFEEQHKVEGEKVTDYMRKKDDEFSAISSMSVINFGAKTSTELNNLIWKNRPSGVGVVMKGADAISYDKNLLDTLINTGQVVQVGPELKLVGELSDVERATFAPQAPAAPQSTSGSPGALYTEPKTEEYLTNQEEKEALKVQRTESKAVEKNQGKTIKSYTSLDDLQSQLESLSPEAQKILFGDTSLKGMLAMTDVGKQLAAKADVAGAQEARKFLALMENISATLKHEQYGSAQTATELKNFADQLGNPSILQNPKTLLDQIRTRKQLVGSSLSAAVGTTGREAYLKEHPDMAAMLNEVWSSGDSNQTVSDSAAPLPTKADLMASGKYTEAQVDAYLAAMSKQ
...HHHHHHHHHHHHHHHHH....................................................................................................................................................................................................................................................................................................................................................................................................................................................................................................
>W8FWS5_A
MYRKGDIVVRLTAPIEGTFRKGTRAIVNEVLNDKEFTLEGHEGTYLQSSFRMDSIGNPTNPTVSDLGSLEQALRVIDNWNRTHPTGLMVHIEAYPAQDGGSLFRTDAFDTNDISQLMGHLINYSSAEEKAAALERAAQALRFGA
................................................................................................................................................
>W8FWS9_A
MISLIGITGLARSGKDTVGGMLLSHMPAATRFAFADKIKEFLEDALEYGESAESNKEGSVLFMTTRADIETAMLNVLHKGMMMYDVDVADMVDEYVHILKAYHGICFELQDGRILFTSSWRKLYQLTGTEFGRQKINERFWIDPWLPDENAVVTDVRGHGDTQEHRNVEALSIIQKGGLVIQVVDPRKGHVVRGHASEAGIEGNLICHTIVNDGTLEDLEAKVCDFIYVYILQGEHE
.............................................................................................................................................................................................................................................
>W8FWT2_A
MITDNFGKEITAGAEVFYINAKWSGKQVMTKGVVDRVTDDRVYLVGDPDRSSYSQKQWVRRTKVAVI
...................................................................
>W8FWT8_A
MLQHQFQWLRIYLAPHSDRDAHSEFAEAIGVSRSEAKEICYRNIYQPETPWLIKHLMRMQRQDYLEHTQEIKALKAKLKESNKC
....................................................................................
>W8FWU3_A
MQYFRQGDTMRVCGGSKEIHGFEPDELVKVIQARPEHDLSYVALCRSVTTGHTSILMIEEVEDL
................................................................
>W8FWU6_A
MIGFLFLVCTVFVVLGFISLFEEPLGGIILLVIAWGIFMGTTGLQERLQDAQKTAEQVAIYKQQVTNLSGQVDKLVVKARTLEAALASSQEEVKAVKQSAQECKATRELTQDTVKGIQEILEN
.HHHHHHHHHHHHHHHHHHHHH.hhhhhhhhhhhhhhhhhhhhh...............................................................................
>W8FWV0_A
MNKAYKFSDIDSEGMVVYSSPKLEAGLGYPKGLVEHMGAHFDEIDLDSPEFTLEGYEVHIGQCDMFEMMFGNIQTIPCTAKVYRLGKPEGYPDEDDLFLVLSDMGDNTGVSFVGEDFLKSYDPDTGFTDVTMIPNGQLGQFFADWAEIY
.....................................................................................................................................................
>W8FWV4_A
MIPVGTTRNPIATAGNSMSKFNDGDMVIVKGVATPLKVRTARRDGDGEIKVYNRDETDWHYVKESDCQLVPSAQHASIGAAYASSQPTNSNQEGTAIMANTTRSIVKVVLIDQDAGLEPSKALVKDFGEHVLEGSQEDLKMQIVMSNNMESLLRAHNEMRGKEIDLDIRQRTGNEVKLAPRKLHELTWKIGVIA
..................................................................................................................................................................................................
>W8FWW1_A
MLQYLEVAKYIKQGLNVEQINILTDVNVSDIELIKANVEIESNMQALGTERFKERQDGLKEAGKWMEASTTLKRIKTLLKPFSRTIQEFADGYTAKKPHIAVEVFKRHDPFQLALQTMRTCIIAETTDRKELAALCVRLCENIEKGLSVPQAYRVGYKLISLMCEVSDASFRITKRQQGNKTIHVIEATEKFYEWEEEQEDLMAELATVFRPMVVPPRPWTGLNTGGYWDADMQQPFIRNMPKATNKTHGPAAIPRVYEAVNKIQATPFKVNKFVLDTANELVFDDELFFDKWFLDIPQRPHKERTSDLRVIIDKNSEALGITPENRDIHGKKFGAWVRAMLAKIGISSKEYKLKVELDEARFKMVQYVNWRKQLTSVKSKNRVIKTALEVANDYCDYSRIYIPDNLDWRMRVYPLSAGLTTQGVCLQKALLKFAEGKALSTSKDPERALEWLKVHTANCFGKDKESWNDRIKWTEENTEFIKSIAKDPVDTVEDWKNTDDPWLFIAACEQMQKYYDNGMDAVIDIPIPMDGTCNGAQHYSAMSRDLHGAYGVNVAPNGMTLTDDQLKIFIAQGMTDEAIMAFAHGNAKPSDLYGAVAEVVTQALFGDPVLLEVLKQAPKGSPVGYLLETLERIANDELLTEVAEWWKSLGINRKDTKSIVMTYLYGSTEYGNRDSIQERIDERAEEILEKTLEPYFDRSGADVWKDHRAKAVTVMVRLTRGAMGVVCPSTVAIMDLIQSWAESLGARDIPFKVTNHLGFTFYQDNPNTESKPVVIKENGKLVMRLFYRVPNTTGKRLNEKKMKSGAAPNFIHTHDATHLCDSTLRCDSTYFHHIHDSMATQCADTPDLADSIRESFVGMYADRDILREIWELNGGEAMNLTPPPPLGTLDVREVLNSLYFFS
.......................................................................................................................................................................................................................................................................................................................................................................................................................................................................................................................................................................................................................................................................................................................................................................................................................................................................................................................................
>W8FWW5_A
MRTQSPNIIHALDAHSQSLGVLATRGHLASNGGIRGHSAGATFPYVVFAYGTPTALKWGVREPNGTEHKDCDSSQEAEDLAIILKYSFD
.........................................................................................
>W8FWX0_A
MEISVQHELFIEAYLETASVNDAAKAAGFDRSYGPKLFHKLKDRIVPMMEDRMAMMQMKAINVMEDSMGDGALKPKQDIRIRAAQDIMDRGGLTKKQSIDVSGSVLPAVMILPAKNPTAPTREPTED
...............................................................................................................................
>W8FWX6_A
MSQTYMTGETRAAMEAQELEAAELAYSGTPQDPEVTQDTPNVEPEATQKSFEEVQHELEVAQKRYRDLQSHHDKTKNELEGKLREAGIEPEEADKVAELQAQLAELQAKEAEREVQSVVAQAQEIVAGSHPDFVSVINSQGFAEWIKGQPQVYQDAIYADRPDAALAVDVLTLFKVQSGYGERQHQEAQRQVMDQAAMAVNGGHREAPQSDNAKVWTWSEIQKLSPHEYAKLEGEIDKALAEGRVR
......................................................................................................................................................................................................................................................
>W8FX37_A
MSTRGDCPHGWNPELCFQCEGAGTWPELSVPTPTQPEIEALRLALDRLSWRNAADTVTPLIEAAQAVVALWDHQTAQADAMRRAAAQPITEAQIQRLMAVPTPPEPGGCLCGLMAPRQCPVHREESGGDRPRDRR
.......................................................................................................................................
>W8FX40_A
MGDVIDIRTGRPAEPVTIVDKRRARTKADALAEDGLAALTGQVAPPPAQDRDQLAKNVTNLAGNLWWHAQGATQRGDHLGASRHHIARTRVLAQARREGVIE
......................................................................................................
>W8FXT7_A
MRTLKSANGATAVPVFLHKDKDQWVPRLGSFLHRRMRTLKSANGATAVPVFLHKDKDQWVPRLGSFLHRRTRTLKAANAATAVSVFLGKLKVSGYRGLGSFLHRRTRTLKAANAATAVSVFLGKLKVSGYRG
....................................................................................................................................
>W8FXU3_A
MFGDIIICVPLSADNKGVRNFKDRIMPKGLSQILSSSLGLHLSLLYGAFGSNYNSLAYMRRLKPLTAMTAIAFCPMTTKLELRQNYKVKETLW
.............................................................................................
>W8G0E8_A
MDINVGGTWKATNPHVNVGGTWKPVSIGWVNVGGTWRKYFTSEFTYTVPANIANFNLYNTIGIPEADVINVIVPAGVTIYATSTSTPAFNIGNAYNGKTINIINKGGIYGMGGGASAGVGVAGGTALYLRTQNKVTIFNDGVIGGGGGGAGKGGTGGPGYYTTQSTIREPSSGSFDPNGSIQAGYFGGGADLLINGNRVARIEEQFSRVLANGMVFNYGGYIYYTSQYTGAGIGELKCNYIYRTRVVTNTINTNGGAGGNGGRGQGYNSVNQGGAGGAAGGANAGRGGTGGTGGTWGQPGATGNTGAGGNRGAGYGGSAGGRAGYAIDGNSLTIVKTVGSILGGRVN
...........................................................................................................................................................................................................................................................................................................................................................
>W8G0F5_A
MQTLPDEMVWWQVKDAIDRGVPDILVAYNGTLKRLTEFIADLGIFLSKKGFYVMHNNMRRFMYVGSLGNSTIHFMHYVNYEDLDEAHGHAGCEYQALISNIPMSFDSVERNQPILYLMSRIRKSYKVK
................................................................................................................................
>W8G0G0_A
MTGEVERIKCQAKAIGICHDPVNDMVMLFKVTPGGSLMETQRFPQVNAMTFTPVNETLKSGIELATGTTIKSVQFLQSYMEGPDVTYTPCQVFYVTFDSRLVEPSDNIRLLTAKQLYQEVQQGLHDDMAVIYGAHHLKMLHHNIIK
..................................................................................................................................................
>W8G0G4_A
MKTVNVTNNSIGPIGLLWVVVATLKLMAIIDWSWWIVVFFPVLAGLGIFSFMAVITLITGGLIWAACRN
.............HHHHHHHHHHHHHH.......hhhhhhhhhhhhhhh....................
>W8G0H5_A
MGRDALMSNSKPIIINTNSLGCYLVVSHKLNQDGYFRKMTKEGKAVMWHRKVYEDTYGPIPEGFEVDHKCRNRHCINPEHLQLLSIAKHKAKTNIERADDKRIPAKEFWESTGCSGAELGRRFGVSFSTGCKWIRNWRNPTVSDLENNMQVKLIGNSPKYIGIPKEALGNKVEASLTQEGNLYSIKGDELNRLGCQEDCFDDDYYYVFWPEDVEVIHES
...........................................................................................................................................................................................................................
>W8G0I0_A
MLRPFEKYNSLTLIRENHEDELQKYIDLTQGQRFVVTEKIHGANFEVATDGQTVRYASRNQVLGEGADFYGYRFVAQFLTPKILAMFKDMKELIMEQHKACDYIEAKGDQANRPDIPRDFQEITIRGELAGGQYPNAPKVKEGNGQVGKGKIWYSQQKSFFAFEICVDGVPQDFYTLGTMCGSYGIPVAPVLTFGTFEECLEFSREHLEDITTVPNMTPLLNENGHPILNEDSSYCALHPIHNNTREGHVISSVNPVYLPNGKRMVFKHKGVKFMENKGEKKPKAKVEVILTPEQQVVFDTILPMITVARMEAVMSKEGTWEPKDFTKLCGKVLEDATDEAHGDAPNAFFAAWAHISTKERKVVMKQLGREAAERLRTAYFS
..............................................................................................................................................................................................................................................................................................................................................................................................
>W8G0I4_A
MLQFQRPSKDRIERIKADMRKHGSYLGFLNKGLILNDMAVQALRADEPVEYVTGPQGCSYKITVTPLDTSEVPKETTC
..............................................................................
>W8G0J0_A
MIKILAIALLLNMVVFPLLVIGEGLYRLAMNQPLGYDETFWASKYQAAKYLWALELSGDEDNWTDFELWMLDLGLGFVLLMALAFLGYWVVGAVTVLGIAVAIRKYNQHRGK
HHHHHHHHHHHHHHHHHHHHHH......................................................hhhhhhhhhhhhhhhhhhhhhhhh............
>W8G0J3_A
MQKARIIKPISAGSRGVFGTVGTEGFVLAEEREEIGAMARLSGVKALYALAIPTETLTAKEIDTAVWLFDDDSGSFYDRMAEIIAAAPKGYVVTTADNTEIELIN
.........................................................................................................
>W8G0J6_A
MKTALAILLTAVLTGCATQPTPHYYGVNAPCYSTIVRATLSNNKAKVAGMGMAALGALEEVYLKPTKDNLELLGETCARFPEFSFIQAAKHMVE
SSSSSSSSSSSSSSS...............................................................................
>W8G0K0_A
MKRLFQVVNSQGKRPEVIWFEAKQGAKAYRDELNEALGHLEFHVSRGPDNLKSAKPNHRGISGGHRFSRGIL
........................................................................
>W8G0K5_A
MLKLARTTHIIFMDSKKGERYPVMGWNGLNNAMRALAHRYGEQHEENPVRTLDAVQTLRERGYLAPQDTLEDAYWIIEKAIPKELLERVWNQEVEAEEVIKQLKV
.........................................................................................................
>W8G0K9_A
MIKNLLKACSFMSIILLIILGFMLMVKYGYDNIAAVHTIIDALRPYLVK
...HHHHHHHHHHHHHHHHHHHHHHH.......................
>W8G0L2_A
MSDLNLHCKSHGNLGVIMGNSLETLGNPAVTYWKPWGILGHGVIGPR
...............................................
>W8G0L7_A
MGEPTNLTDKELLGNLYGLMAHPAFPLFKELMRRRQAQQIKTVCSLSDPIDIYRAQGQVKGLDMVLNIEAEIKALK
............................................................................
>W8G0U3_A
MGEFLGLLKDMNQKLDTLIDLQRQAVAEPVCGACDQIGRLHCPEHGQPGFIDQRDTEWRGRSAPLPYPDLTEGGTR
............................................................................
>W8G130_A
MSTFRRASGPRAPTLKRFNRGCGEGGCSMPTDLTRNEEEIGEG
...........................................
>W8G303_A
VTEIPLTAEGDIPFYGFKLPAAKYQKGRHLVFVHSKAEATRLATATAHGCRAIYHYSGRDTSQIPALGD
.....................................................................
>W8GGK5_A
GSKVATQKPQTNESAPRSVAPTTVGPKRIGTGDRLINLVQGTYLALNATDPNKTKDCWLCLVSRPPYYEGIAILGNYSNQTNPPPSCLSIPQHKLTISEVSGQGLCIGTVPKTHQALCNETQQGHTGAHYLAA
.....................................................................................................................................
>W8GNW7_A
WHGAITGFKSPCYTYVIHLDLQDWRPHERALMDIYSKDVSVIIDDIVDTEKEFLLSDVNYEWKASLAMKLQNHHGLGQTLCESADIAVRRLFQLKQQNHNPQYSCFTQAEIGPSKIHVHVVCGGDGLTRFNAKKCCWIIARFFWNHMLELWEHFESCYRPTNAQMAIGVQLRMLCERIKSKQDTTVTILTYKDRHNEQHAQRVDGPSYITNYLLPKNRQLVTWLEMDVCTPSVAWFETEKTYMCSHIDRQPITHYLRKGLHDRLVMNSSEETGEPVHKMARRGELPQVGENSLARENTRPRPAKITKKQCVMIDTLQRCEDEHICTKEELTMLHPDLVIMFESSPGGSRALDEVLEMHRVRVTRSNTALSYILKQYPENKFIKPENKVVR
......................................................................................................................................................................................................................................................................................................................................................................................................
>W8GQ67_A
MDIVEYMSAIIGGLFASVFTPDFWVDIGIGIVSDVILDEVKVIFRQLANDIIPKLTVKILEASGSVLTKVFANSIISTVTQTFSKIMIKTVSKVMIQLAKITAEIASVVGVILAILTIFDLLLSLWDPN
...hhhhhhhh....................................................................................................HHHHHHHHHHH.......
>W8GQW5_A
DKPKDISSITIIPKPRLGSPHGKGKSDAVAMRVNPVALTSFQDVNAYSDEPRTTLDIARIWGLRSTFNWGSGDAHGKELFNTVLDSGVRFYDQDYEGQITPMEYVTGLYNFWSGPIELRFDFVSNAFHTGTVIISAEYNRSSTNTDECQSHSTYTKTFHLGEQKSVHFTVPYIYDTVMRRNTASAYLPVTDYDKADNVSRAQATGIRAESKMRVKVRVVNVLRPVASTTSTIEVLVYMRGGKNYALHGLKQSTYWPSRSVVPIDSFPPDGYDPVKPTNRPTRGVGSPGSNGGKGQSVVSVSDNPHRFLPANVSNRWNEYSSAYLPRVQ
........................................................................................................................................................................................................................................................................................................................................
>W8GSW7_A
AWRPKRMHVRIYNLQIKQITTVGADTLYQNDLTAGVHIFCDGSHQYPYAQHPWDEGASPELPNEIWKLPQYAYFQYQGDLTDHATANTPQNVESMLKSNIPLFLLENSNHEVLRTGEMTEFSFTFQSGWVTNDRAYCCPQSDFNPLVQTRRYYPTWNGSSNSYSYNRYGPYKKPSNWMPGPGLAYKGATHTNQNPDDARGPIITTIAPRGTISVGSTPSNEAPNDGDNTISSDGVKQGGWQTAPVNGACSRTDYPTLAFDPSDRSSNQNIPTRNLDIDMTRWYRVHEAVRGASGSTYYNVDDIWMYPNQAWNSTPICRDNPIWDKVPRTDKHTLLDSSDGTLPMKHPPGNIFIKCAKIPIPTSNDSDSYLNIYVTGQVTYTVEWEVQRYQTKNWRPELRT
................................................................................................................................................................................................................................................................................................................................................................................................................
>W8JDV6_A
MITHSDYFTAHIDIEQADMAIALLDPQIMSQPAVSITPAPLPTFPDRVKRSMSFLLSSTESGIRPSFPEVVYPSPDGYRQTPHERRMASIPRTSDCEVGAWGYTNITPTYGQVDRSNHT
.......................................................................................................................
>W8JE28_A
MNVCAITQLLALVQEITDLVHKRVIAARAMSTLMTLIGTY
........................................
>W8JE75_A
MANAALRAAKQEAHRSFDPIWKGGQRSRSDAYSWLAHNLGIKKRDCHIGLFDIDMCRKVVAVCNQLKAQDNVKGNTRSI
...............................................................................
>W8JF26_A
MLKINDKEDKDLLGWQFTVNIMKGRFVREKAKFPVTVLYEGGIDRWSGMLEIARMLGYVDLVSGSWYQRTAKGGFDPEKEKKYRKSELGDDFWYPLLENPDFVDDVNNMFGISQSSVMPADMLERLDHVIKTTE
......................................................................................................................................
>W8JJ14_A
MFANLRFLKPKQKWNGTYGSNSRYHVSAEMAPLEVANDYTYIDGFIPVEINKFNIAFDLRPTLNHFLIKREFPVILGPDCIEAKRTRVFDPIARELFAESIHQLKRSRCEFILSALRWPTGIPSLRFIEFFFEDHVFLDIRGSEMDTYLKLLLQASGDPYLSVEDQMIVIYRKILVEAKKLGLTAMDLPGYDLIGDICVVQAARVAKMAAKTINKSDIRLMIYFSLAPAEYIQKFLAKTFCILDRPKVLSYSEMFNSFLETSDSFRRNYLSVSWSKDWPTPLESKRLGEQQKKYKKDKRVTKWLPVFPHFP
.......................................................................................................................................................................................................................................................................................................................
>W8JK37_A
MVPLKISTLESQLQPLVELVATETPGALVAYARGLSSADRSRLYRLLRSLEQAIPKLSSAVVSATTLAARGL
........................................................................
>W8JMT5_A
WRSVETSGVAEEEATSGLVMLCVHGSPVNSYTNTPYTGALGLLDFALELEFRNLTPGNTNTRVSRYSSSARHKLRRGPDGTAELTTTAATRFMKDLHFTGTNGVGEVGRGIALTLFNLADTLLGGLPTELISSAGGQLFYSRPVVSANGEPTVKLYTSVENAQQDKGIA
.........................................................................................................................................................................
>W8JN33_A
MSTKYMYDKLYVIEEKGQQLKAVYLAHNRFSTHDIAVYDDMEFELVKYKLSREFRSCLHEFYSVGELPHRWGPTMWYSRVTSEELLCFTDLIKELLTLEPQDINGGKFPNVKEALSWPTGHPTLAFLKLVSPSHFSSLNHQKSRAATMILRAGGKSPSLEESIVSLHKKITMEAVIRGFQPNQFPGRNMIKEVASLQCVRLMSGSCFDTVHNLYPSKLLDTLAKYRSIYSRITNKLLGNLKWIPVQDTYFDEPEASIDFDSDDE
........................................................................................................................................................................................................................................................................
>W8JYL7_A
MKLTKQEALAITEPGKPEGTPKNNLELSRLALYELKISLGQVDWEILRNIEGADIKMCRKSFLMTYHQYEKLWSVKIIGWDSLEGRGKSAPEAYIRLRKKVEFMATLLKEM
...............................................................................................................
>W8JYP4_A
MMKLMNCSDVVYNWTNGYRLIPKSFRRFILALVFIHRQGKTEEFQRFVKSEERSRGW
.........................................................
>W8JYV1_A
MTRNVEELFGGVITAPHQIPFTYKSNVGGETFLSLPFYPVTGVVTINGGMQVPLDNFEIDGNTLNLGRALSKGDVVYCLFDKILSPEDTAKGIRIYKFQAVGGETEFTPDFTSYGVQSLYIGGEYKTPEIEYSYDSTTGKVSLQTALTAGVWVVAEMSVKQPNISPAFDRSIQEIARSANVKDSEVIVSTDTISLLDGKKVIYDIAAQTSYGLPTIPDGSVISSVSNGQLTYNPGNIAVSLVPVPNSAEELSVELGNNGGQLVTTKSPIANTIRRSIDERNSDVISLKDFVLPSDLAEDYSPAIARLMVYLETLSTIKYVGTGADCGGIIIDAPGNIKVTQTINFKNTRNLTLRDWSIKPHSNFTRGDYLLAFTSNVVDQYAHENLKLSGVTLDGVFEANCLSLQDFLRVKVVDCSFYRFFEYGIRTENINNGSHELMASNIDIFQSFDGTYPAHIINGIGLQNENNDNHLNNSVIGPVFSHPIVCTDYVSPVKSGGGAFFMSNTHTYSARRTLLIDAAGVYINNCYFDGDLIVASKRKLSINNCFFQVVGSVGNVNFITNTGDVGEWNIKDNNFVNRDNAPNVRMMPSLSGVNVYESFIQDNAGTNVTKVRVFEDDVQSQTFTPTDWTQTADGNYVETTFPAYKGNRQATVTALSVEDRTRMFTVIRVGTVLRVYCWYTDGSGKAVPTANIVVSSSGRTAPDVGGTV
....................................................................................................................................................................................................................................................................................................................................................................................................................................................................................................................................................................................................................................................................................................................................
>W8NIN6_A
NSGKMWGMRFGHFRYLCKTQPGDCGSIIIQKQNGTWKLVGMHNAAGQGSAVAFRFDLYPLDIAQGVIVSKEKSTMRSFMPSKSKLRESPFHGAFPVEKEPAVLSSRDTRLIVNIDSLVKTNGEKYRVDRFDPNTTVFAVAAHKVKERFQNHIPLGYMISMEDAIRGGDINPIDKDTSPGYKYVSRGFRKCDLYQILPDGTVQISDMLRKDVEAWLTAIKTGKEIDTLFTAHLKDELRSCEKVELGKTRVIEAAELDFVVAYRMYMSSIYSGFYNTAAHLTGIAAGINPPRDGHELYAELCSYSKFLALDYSRFDGSLPEMLMRKAVEILAELHESPEEVARLHETVIVSKHLVLDELWTVKGGMPSGSPCTTILNCICNLLVLEYSFLDTFGIDYQFHFDGDYTSRDFLTVVYGDDCIVAYNGPEVGAALAEVVKNAFGMEITPASKVGEEYNVEIQDIEFLKRTFFRLRGQRDDRIALRLSLTTIFNSLMWMRNRKTFADQVFSLMVELSAWGREQYDLVVRKCRERLKENREVVTIPNYDLAFETYLGIVDWDVVGEVTAEELFPVKLEISDDDD
.................................................................................................................................................................................................................................................................................................................................................................................................................................................................................................................................................................................................
>W8NJ12_A
MLLANLFGRAHALKPTTSTTADKTAQLVPTAKSFLNVFKLFRYRSGDMTVHIMHTGTGPLVVAHSYISDDLGTVAEDNYSRVLSQGSVAMRPASNASLCVPFYVLTPFVESMQLGKLLMSSLDDTTYSVRLALTFDRNTRFYFLQSPPDVVAADFFGDDVDELEGPSDWSRLNLLERTLDRLAVETTYPVKPVSYAGRFLHFHSKAEVDGVPFYAQGKTKRECRLKLLEQILAYKRDLTACGDVESNPGPVLAISSTFGWSLIDEGVPITIPALNLANAAVVSSPLDSWWQICEIEGDFLRNFNTALSANFAPDIAIADDVPQTYTNTAIFLQIMSRGLVRRVVVTPFISMFMLAGFSRWIRARFARLRLLLSGDVEQNPGPVFFYKETDLGTHFLCPLNSANTRFLGIYNIDNFIFSKEIKITSRWSAVPTSNTIVITERQFTRLTILGEHALDGHDVRFVFDDQTLEDTPLPCLYALVAFCLARVVDAESPISGVVQWMLGVDASAIANAQLASTLFTDDNLRRVLGDAWSEASSLLLKGFFKVLMFAFILSQSSSSLTLLSVSCLVAADVSSAVFQIFQSCNVSSLINYLLPGEDVIGCCERARMIELAHDIFKDFSDTAEDFTSMTQLARNL
.........................................................................................................................................................................................................................................................................................................................................................................................................................................................................................................................................................HHHHHHHHHHHHHHHH...................................................................................
>W8NNJ3_A
MALNVALSDIRSERRERKVGNNVAPGTPLISGERPAITITGSQDYKGNQVSVTTGSETLILSPGKGGESLAGPDYATVSFSGSYFLPVEGATVAVAQGAPVYLKADGTLTLTEDTNTFYGEVEWFRGTLSATDTAVTIGK
............................................................................................................................................
>W8NNK0_A
MTTENDHLCIGHDLCFTMDGGVPVITTREYDNHLSLGDLGAIAEWLGQAWEVLAGEKYKPVRISERGYVADAGEIVEAMYDPTDSVYDDGNGLERDCE
..................................................................................................
>W8NNK4_A
MSILIDEDYRGLLPRVIGSDPHPLPTHTVSVDFEKLVERSVAVALGEARLAAIDAIKSVSTTERRHQSYGMQDRGPDAVKEEILSAVEAVFK
............................................................................................
>W8NNL0_A
MSVIEARQDILDALNVGITPTHTDIANFVEEVNDLLIMVNDYDEWDADKETAVDNGDHGLEFVHEPAITVQKLRKMLGYSS
.................................................................................
>W8NNL2_A
MWAVWMIRAMIARGKAGRGAGTRRDCEYHEGAQGRGPEADDPHSGVGGPPQQDNQAGTGSQSQQKEEA
....................................................................
>W8NNL4_A
MATTHTCHVDCRLEVTPYTDGNGKPRERRAHIMYAAEPSSAAGRYQWEQNRAILDQGRRAWRASGQGQSRACRVWDEQRRTGANRVGERLFRRKLYDF
..................................................................................................
>W8NNL7_A
MGLHGPPDDSVGDDASDGAVRVVLTPVVLHLESGEQAAEVAGLGIGHDWTSTRMMRCPRPWWTRMSPASLDAATLRRW
..............................................................................
>W8NNM8_A
MTVEKRFKVVQSRRSGNWGILDTVASEFGVDNFALFGKLTSHDGTLPVRTITAHASRLNLGEVQRGSFFWDRRELSEFQ
...............................................................................
>W8NNP0_A
MALTYGVKYARAAGNFAEFAGPTDTKMFLAAIRRDEPGIEFVAIVLATGEVKDW
......................................................
>W8NNP4_A
MTPARKVALFWAIAALTALFVRHATREDSIAWAPMFCVAISSIYGAAAFIVDAIERKK
....HHHHHHHHHHHHHHHHHH.........hhhhhhhhhhhhhhhhhhh........
>W8NNU3_A
MRVLALDPGKMTGWAYFIDGILISCGVIIDGRNGFIEWAKAQMPEHDVLVVESFIVEPSFVGTADASEVIGAAFALSDAPTKREQLRSAKATLVRGDQTKRFNWLRSKGFEGMTHELDAITHALLYYRAVGHKPTYLRYWA
.............................................................................................................................................
>W8NNV0_A
MKSVIQAAVDSGRPPLELLLDQPGRKRSRLDGILIKALYLQRAYEIEGYPIWVEESRDISFKAVPRVIRSLQAVEVAQEKAGDKAPKGQRWHAEPVLRPGAKWPTRADWEARKAGGEVVPEEGIDALAAREAEERAKALVEANPEAQRIVAEFRERFKNKADSMGG
......................................................................................................................................................................
>W8NNW1_A
MSEISILPASAIDRRLIRAAAKYASPQELSDAVLNQLTPAQAQDRVLEILDSKTILDEIQERRILLIKMAEYLDWLESQKGDNASWSAIARMFKLVSDQIERSNISLTDVSTKLAADQARMFVDGFVMGFDTVLKRLRKEYELEIDEDDVIELMQVGASASQEYIDKVTVSAVDA
...............................................................................................................................................................................
>W8NNX0_A
MAPQAWTSVYPWGASAFGLAIYPPDRLQWSYQRLEEVNMTESVNSVRFVINVLDKESTVIEKRGYRMRDVAELDGDYMVEEVQRVIEQTVDNIGMETLGATHVLLTVSVGFDSEPYIPERTALNYCSMPFGRGFDVPADVAGQATGVMRTIIADRDRGEAL
.................................................................................................................................................................
>W8NNX4_A
MNDGDYTAHQDSIDDEDYDYDPYYDDPTAGTEEGRW
....................................
>W8NNY3_A
MKKVELANLKVGGKVQIVINGVVEKVDLEDSSVLVAKADGGSTWLYPSHYGATEILTEDPPLVPHDAELVSVEIGNKREVFIRKRPDGTWIDSDSEEYDSANVLAWEIVEWGAAESLRVWKRADQ
.............................................................................................................................
>W8NNZ3_A
MLTTTLEPSPKAPPEPPLSVPRINWRILCFDLQITRARYAFAWTELYDNSPTRPTRSYVARRLGVPVEEVQLHSRRTAPGVSPDFPSSKSLSTQSGRKRSGRKTESGKIELAVGWQVWVRLTPTAKTPTPHQETQIAKMREREHIKGQARRLEVAQWRRRMFDTADQEWEADAYRNMTLTQRAVVDKRRELDRRRAKLAEIREAERAQAEERLLSDWDAAIEWDRKRTIAIERYLRSKEIAPTVGRNRTMPGGVDYTPQA
....................................................................................................................................................................................................................................................................
>W8NNZ8_A
MATKVYVGQRVRINEKYGEILRAQENKVGVEFVVTGVDWGSRPEGHESNQVIKGDPMGWGVWGDFVDVVPSKAHTHTVVHTTLTYQDAPRTVSITNGTGALSLAVNPNPAEYGNVDGSTSLTLEQAEEIAHDLLARVAEIRMGVKS
..................................................................................................................................................
>W8NP03_A
MENSGEIKVGDYVKLVGAGWGDRRNAVVRVDERRSSGAFWSNSPGVKSVTNNHGIPYSERYAVEVVQRQGERRYAVAVLRGERHHWGVIDSQQPGKYIPALNERVAAMIVDSLHDGRFTPQQYTWQAINEQTAAAHAAQATVEATEECPKWSEPIDALVESVERLVAVGFSQQAAVKIAHEAYDRRQTP
.............................................................................................................................................................................................
>W8NP05_A
MENQVRVRFGFPSSTAYTGYRPTIEIDDAENGQPIARIELTPEQFTTIMGSGQVTATARHMPSPEMYAQRIGKTMEVRNVPVEEWPEGWTARRPSSVEGAYVREETSEMITMGRSFLADGWQEFSWSRHNYGWSLTLRRWVGL
...............................................................................................................................................
>W8NP24_A
MSICDTTTKALTGTNLTIEAHVYEDGHYQVTLVDEDGLEIDSIDGNSNDGNLRARIGLAEDTLISIHFPE
......................................................................
>W8NQE1_A
AKSVPHLHLRMKKRMSSDAKSVPHLHLRMKKRMSSTAKSVPHLHLRMKKRMSSTAKSVPHLHLRMKKRMSSDAKSVPHLHLRMKKRMSSDAKSVPHLHLRMKKRMSSTAKSVPHLHLRMKKRMSSTAKSVPHLHLRMKKRMSSTAKSVPHLHLRMKKRMSSTAKSVPHLHLRMKKRMSSTAKSVPHLHLRMKKRMSSTAKSVPHLHLRMKKRMSSTAKSV
............................................................................................................................................................................................................................
>W8NQV9_A
MADTFEVHYIADWADISSEYPKLHILTTDGRVLSVLAELSDLFDLAIFRELRVPFDLVLVPACGAWNEYHLHHVRNSRSSRMQCSILLPGLSRSN
...............................................................................................
>W8NWJ3_A
MPTTPGGRWSPNNGDGYDLITHLAAMQVSNESATGTEIQAVKDTIKTYAPTVNSDAARTAAYPNPVQGDRVWRSDKGWEEAYFGLYNASTNPSGSAQAGWYPVAGVLPYGGARNSASQTLTANQNLTINLQTASKLTGGFTLVSNALRIPITGRYSARGYIYTFSIGSGTNRIIRIANNGVEVSRFTQNGPWTIGPVIAEFDANAGDMITMTTNGDSTITNEFLPETTELLGVRYMHPKVGA
..................................................................................................................................................................................................................................................
>W8NWK3_A
MISGGFLHHETKVKTMAEAPRPYKATASGAAGADRAAASTAIAAGTSNLAIGATAINAIVAALKA
.................................................................
>W8NWL0_A
MTVTAEQLADHHFFNAKSGRKPTESEGLLIDAIQEKVKDLGTLIFLDVPSNRNRSLAIKALEDVSMRAVRAIFEPDPPRP
................................................................................
>W8NWL6_A
MTIKTWTDENAVIYWHDEGWRAGRDVFEIQQALNERLVGDGYDLELTAMDILEGTRYLYVTPETMLKEVWPADEVFAFPDLGLVPVGTIQLEDIE
...............................................................................................
>W8NWM1_A
MNLAAKLLDLHEQGSLHVMDRGQVCLADGQTYPCATVRIIQNHALEGLMKGMGD
......................................................
>W8NWM4_A
MSTQDLPPTNFQKDLSRGGTAWHMSVDELMTGHFLLGFNYPMSGDSVQRMKALAIARRSAL
.............................................................
>W8NWN1_A
MSACSHPHWTWVGWTDATEEHDIFVCDHCDEERASTLIDDFAIREASPCDHFQSSDVGTEPDGSTIVECEGCGYRWNEGVA
.................................................................................
>W8NWN5_A
MRGFGAQIAAHGRVAHLHCDLCTRLEQIQADSESFLRAYGMTSDDMLDGV
..................................................
>W8NWN8_A
MPCPHEPGKHHAVVVGLCQSDVRQRRATDGRHAVRRVRERYAHFQIRYSGWGGEYKSCCHVCDYESGYGTRGKAIKSAAAHVEAKHGVADGFEKL
...............................................................................................
>W8NWP1_A
MSLLEEARDLIGRMSEQIRVEQAKKEPVRDGIYVNTVHGHVIRVALGKAMIMDHLTRRVTDGGPAVLYENGIREGNLRLVCDLKGNPVE
.........................................................................................
>W8NWP4_A
MSEWAEALRWGLIRSSIETPGAWIMASGNEPSLGLAEEIESGVFPELRGLDLQVFTRESAPTAEYDHAPNTWEIHVRIRP
................................................................................
>W8NWP7_A
MKQEWLPSILPVEDVPRINEITGWEMYREAE
...............................
>W8NWP8_A
MFWLEGLAWAFLGTGSGVGIASISYVVKTRGWSYFTKLKTPFKRVRRKALSLSMIAELGADMAMDKWDEEFRKLVARSRPVEPLLTYAPSTMQEAVERAGWGGVAEKTDDRCGSCEYEDFLTYGSKHVKRYKTRLCDGCLEDEGRRAAREMINNMGLIYA
.hhhhhhhhhhhhhhh................................................................................................................................................
>W8NWQ3_A
MIGGLIIFYGVGVGLQAFTGIMVFSMAMTDACDRRAGAEILLASPVWPIYLFKKLIKTIAMAVATLKEETK
.hhhhhhhhhhhhhhhhhhhhh.................................................
>W8NWQ7_A
MNIEKRHAGRRIRKQRRRNREMSAAFMRMGLAADMAARQVTFLSRSIAIFAADIADPTRPTIKELNSGARLTGVGWGGLIASRAKNAALVAEGNRVHADILNGTVES
...........................................................................................................
>W8NWS0_A
MVVGLAAAPTGMWLAAWLYAMGERLDNPLYIEEARDKMKTGLLVGSMIGLMIIVASTVQFGPHTW
hhhhhhhhhhhhhhh......................HHHHHHHHHHHHHHHHHHHHHH......
>W8NXM2_A
TFSHSLTSCPPIFLGYRWMGLGGFIIFLFILLLSLIFLLVFSDYRRYVARLSSNSRINNNPARDPAKLHDSCSRQLYVSLMLLYKSTDGNCTCIPIPSSWAFAKYLWEWASVRFSWLSLLVPFVQWFVGLSPTVWLSAIWMMWYWGPSLYNILSPFIP
......................hhhhhhhhhhhhhhhhhh..........................................................................hhhhhhhhhhhhhhhhhhhhhhhhhhhhhhhhhhhhhhhhhhhh
>W8NZ17_A
STDKFCRASEFWTPAVSRIYIAVICYVQVMRSMRATSTNFGVEIQQFLDWFEEHFPLNTLPVPGPLVNFISTISSCHISTLDYKVMCPILPRLVPCAANGRWVIHNNLSLRFPPVPTLFQQLSEHYNYANPAAAAPQTAEQIGRWADYGRTQYGITAWNANAATSQTHRTTLTALANATHAYAWAAPGNSTPYRTNTSVGRNLIDYGMAMDSLIPPEFNSAAANGPAAANPTWQTYLGFETTHEWFPEFARIMS
..............................................................................................................................................................................................................................................................
>W8P061_A
MSVDGRLFIWPKGRTAKVEAVQQVVLGLGLPYAVKPFWYQAGVSVGAERVLVLEDGFENSPIVDYIRPLKKEQVEEAVRWALGLTESRGGRRYIDTMKRIFGDGLVERTGEGDEYGE
.....................................................................................................................
>W8P064_A
MLPIPFGNPQTYAGHSGVDYPVARGTIFRASGHGYVRGVAYSPRGGYYMYVKYDGYPAVGYHHMDGPSPFVVKGTEVWEGSPLGHVGSKGTNSTGPHLHSEVEGHASTDGYWRFFTRSRVVGGSPAGGGTTLPPTTPTPPPILPGAEMYIIRAEDRPAALIGPGYHYALNGEEAGNVGAVASKDTTVSTRQYDLCIAAATAGNVSGPVSGSFVAWSPNRPKALFGEGYYRELNAEESANAGSLYTNRNFSLNDRQYDLARSVAMTGGAPATAVVDYEKLAAEIASKLPSGSVTDPSAIAKAVRAEFAANPLK
........................................................................................................................................................................................................................................................................................................................
>W8P069_A
MDLFDNIEKMWFGTERKMTWIDTPNTGAAAGSIGSNASTVLLGGGGSVRQSVDSHKGYQFSWGESADQRLVSLMESYRNGSYGRGLLYFSDPMYYRTNVLPKRHADPSMAVNWEAEPLVRDVSPTAVPQVSTENDYPVDAASYPLPAGFSSQAESGELFIPIPPGFTLALGAVFSGAGAVYVRTPAGITDLTPLGLADTNVANHLVTGQPWARIGLRNQGATGSLIVGGMTARLAKTVTSDLLAGPWYAGEGHSGCRFDGDPTVVNYSGVAGGRIGLALNLKEVGAWE
................................................................................................................................................................................................................................................................................................
>W8P086_A
MSKITPRNSRLSAIVIGNDTQVKERAREYPEFLWDGDAKDVRAFLAKNGEDTLYSILVRRKA
..............................................................
>W8P091_A
MDEIEELGTRAAHWCMYWRDSGEHNYQQHWKRGQVCKGCGAEPPRPAAKKKEEK
......................................................
>W8P095_A
MFYSKRDRKVIDSMIGSHVPFANKSGKVRYQPAMANGRLMFSVPASYYSSSVHPTRKWGDKKGRPPAGSLRTSSVPLLVSRREANRIARKQARRDFKRDYVDTFESLYATKTKVER
....................................................................................................................
>W8P0A2_A
MSEAIHIPINTGTKERVIQMHTDTDKATYYSTMSRLTGHSVRYLKVRTAVRLCVALIPLSTLFSFALAK
...............................................HHHHHHHHHHHHHHHHHH....
>W8P0A7_A
MTTLDGNKIDRYGTHVPHWAPEDADTPETYAADASGELRAIVNPRADGFGYCIETWAEGVGLTTYWSTPEWADAVAFADDFVRPFPESEEDYALACDAMHAANPHRFEGEL
...............................................................................................................
>W8P0A9_A
MIVNGKGIALHFGVTPAAVSNWRARHADFPAPLDMPGVVGTPLWLLEDVTAWHGRAL
.........................................................
>W8P0B4_A
MSHNAHEVVRKVDRCKNCGKRVFKVVAGKYALEVWTHYGYAIRECDGLTAKYASPIGGAA
............................................................
>W8P0B8_A
MISEARDFLNQMNVAGEVAWDNYSRLFDLIVELEPAPGPDQPQPKLLLEHGKTYWVTFIDGSRIKAEAWADKHGDLDLSNDGAMEWSMWAQDASGKPVNREEIQHIEPIGGEL
.................................................................................................................
>W8P0C1_A
MSGVIGISHTPRADLRDGDLVKLTGSEWEGVGMGGEVHRVSGEGFAASIFHPSEPEMAWYIMDPTAYRGGVIDWSATLAQDPQ
...................................................................................
>W8P0C4_A
MSAERLEALYESLEDVRATVDGAWAHRFRAQDQEEYDSQSDAIVALEREEEDILAEIEALGGEDPDL
...................................................................
>W8P0C7_A
MLKIKDRGEFVDFMPFVGISPGKAVYDISQKTGRPVRFEPHEEVGDVLA
.................................................
>W8P0D0_A
MEHKLTHTDMALVKVAAVLAALDLIAIAILVVGS
..........HHHHHHHHHHHHHHHHHHHHHH..
>W8P0D3_A
MSWAERRAELMEIFGNLMRDEAYDGGLGALDDDEFAALCDGLAGKIVDIIEEEL
......................................................
>W8P0D7_A
MTTTTPEIQRCKCGDDLLVHPGTGTTLCRHEDVPTVAEMRNGVPMIILDGHLIADPFAPSIAIKGSYMRAHDAMFAKLKIEAYGSENAA
.........................................................................................
>W8P0E1_A
MEDNILMQYVAWAKEFNITEEGVDAFRAIYRVNKIRDLLMSDAVDDAPDALSQIRLIVQ
...........................................................
>W8P119_A
MGNGPSNFVNHSPAETIISGLDKGADKVAGTVSNTIWEVVGGVLLLLFLIAVGFGLYRYAKGRREKKRELTEFQKRFLRNSYRLSQRRSLTQSPDYEEPTEYGITKPLPPPPYATYINI
..................................hhhhhhhhhhhhhhhhhhhhhh...............................................................
>W8P1A7_A
MARFYGVKLADTLSCPSTESPQERYTYDALCAELDSSITRYTPWIPLRNGQLKEVVAVQLLRPLQGTVADRFVNPWPKDYDSWRLWMTNRLDALLRVLLTKYPMVEYHAHEVNQIVVNTIVGAYLSETPYYKYLDFLFVKDTLFRDIINSAMIVPGLLVCRPINYFQLSPGPKYYAFSNYTGSAQDPCLFGKETSNYAVGYYLPASLFTMPSTVLLHYDRPSVIPHYLIPSAGIGVDIFGQMRDAYTLIMLESIIQQFRHNANANPAKPYHRLDECYAVYTGSLYDNVGSSHWRIAQLAVAATNGYQLTERVPAFPTNGWVSTLLSQIRAPGENPLVLSSNPRYVPILHDSPSPLPEFIPRWYVRVNVNSGMDVSNVHVVDDSASPVQILMQYGLNTVSLAEARAAYDSKSTLPITPEYHDFWTGGALMHATRAVAADADVNTTQFPSMPPYYFERAQIRSRGIFTSYRGVVDRSLAKDTSNLIFAYGQYGLTGDKYLKANESVAYLGASGAHQPRPEPSIISKWKEGSIPTVPAAARIRQIGYDVTLGQIADLRFPLPVGTFTYVYSDVDQVVNGGNDQNVANRVALELLDTCIQLVSVRGSMCMKINFPDGIHFGRMIRSLATNFESHAITKPMIGNNMEVYIHGFSKLQNSVPRSPKASSVVFMREIRNRYLVIVQACDRLPLRGITDRGDYDSGITQINIINPRLSVRWADDVAAISGLAMISDGHRAVMSRRKHHGAEMLTLTGVRSRYSLNRNRRMRVAPSPRLDAIVNQVRDIAYVDPQVFSSSASLWTAYTLFCNEVVSRVFSDVNKSLVDLGTGPEARIISLVPPTKELVLIDSRPFSESTNCWNTLTDFVTTDYLNPGWEVRYPSDQLSCVLSLGAAASSRLISLLDALDILLPLINANGADDILIQLNCPLYGQQTGVVGELSLNTVTKQYNFVTFNRSEPYEAKAALEARILQEFPNSSMTWITATIELPWIGILWESLMSISTTSIEKALELSQYMPLIYIQKDVRGVNVVGQLRVGNLGQFAVTLTSPQDTFQLHLNGAEVMDWNGNVLTSYVGAANGALQGNVLTIQWMPSRVGNYVSRVINLTAGVDQLRGSLTVSPPDQTLNVVYPAQWDVSLAGTVITLNLDDFFDLRIFAGTQTAKQMINSEKYSIRITAQGTRELTWIVDRSDSTQNFWIQDVQSEVPGQYISVLLDQLTTHTWPTDVPILLSAPDDSMWVVRENGVMQCILNDDSSQVPLFWDPQPVNYGTNAGLQTYEVPPGDYVYVRV
.................................................................................................................................................................................................................................................................................................................................................................................................................................................................................................................................................................................................................................................................................................................................................................................................................................................................................................................................................................................................................................................................................................................................................................................................................................................................................................................................
>W8P1I2_A
GVVVDGVFHTMWHVTRGALLQHESGYITPQWASVKSDLISYGGTWKLNEKWEKGEEVQVIACVPNQKVKNVTTSPGVFALKTGEEIGAVSLDYPAGTSGSPIVNKNGQVIGLYGNGILTEERSFVSSIAQAERGEITTPEVDIEFKKGEIKILDLHPGAGKTKKVLPELLRKCLEKRLRTLVLAPTKVVLTEMYEALKNMPIRYHTSAAVETKRSGTLIDIMCHATLANRLLEPARYVNWEVVIMDEAHFLDPHSIAVRGWMQQLAQLKLASIVLMTATPPGTNDPFPQSNGTIDDTQMAIPSEPWKKGFEWIMDDTRPTAWFMPSIRCANVMANFLKKNGKTVVTLNRKTFDVEYPKIKEARPDFILTTDIAEMGANLPVERVIDDRTCMRPVLIDAQNRVEIQGPLPITASSAAQRRGRVGRNPDRNTDTYVYSGDTSEDNSDLVCWREALMILDNLEIPGGFAMSLFSTEARKVEHTPGEYRLNAEGRKTFRYLMRKYEFTPWLAWKVAKHTKSQEMTWIIKGPEENRVLNEHGEVLTFKTKYGSMETVQPIWSDARMFADGNMVKNFLGYASTTRSMINIIERAVQVPMLMREKLQEACDTYYTLAKAEEHSRSYRMALDNVPEALLTTFCVALIASMTMGIFLYLLTPKGFTRMSMAFATMIATSFGLWMGDVALVKIASSMLVFFILCVILIPDAGMQRSSQDNYLAYFVIILLTVVGLIAANENGYLEKTKADLFGARMELKTASQQAWFAFDLRPGSAWAIYAFAVGVFSPLYHHAESVNYGAISLQGITQSAASLFQMDKGYPFICFRCWSVFPVVPSC
......................................................................................................................................................................................................................................................................................................................................................................................................................................................................................................................................................................................................................................................hhhhhhhhhhhhhhhhhhhh........HHHHHHHHHHHHHHHHH...hhhhhhhhhhhhhhhhhhh..............HHHHHHHHHHHHHHHH....................................HHHHHHHHHH.......................................................
>W8P1J1_A
MTSKRIGTRFSGFLSRIGSGISKVARSDATKRVLGAVGRAAERAVTSEIGQRAIAGAIEGAVTSAVTGESFGDSVKRAVVLNVAGVHQTVPDPLNPVEIETQTKLRELDLANQSEEARIRRNEQAIEREKRVLNDVEHLAALQEKVANGQGAEISDLEQVLLSARTIVKKERHQLDKVAKALVRETKLRTEEERKLVDGMRHNYEALAKSVEAERNALIEEAVEQTIDIGGEIAEHATAAIPFVGEAVASGVASARGAMQLYRLGKTIHAITGLHTAHCEVPVIHQGAVETLLVSEQPTSDAALAQIASTRAQHLKEIESELEHLNAEVTPAMKKVQDDIKKITPAHIRDERGVVRTSTAHELRVPLKHR
..................................................................................................................................................................................................................................................................................................................................................................................
>W8P1S7_A
MSTRLILLAPGDVITGVRAQLERRGIDVRVTIPEGEADQENGAATGTDTAAAPAGAAREPGTCTRSAPARGEVDTRTAGDPQRTSVEREAGSTDADVRNSTSRGDAPEGNSERGDRVRDARSGSSPRDSGGNRNPQESREGEARSDSVEFGGAEEGAGVPFVATARIRDALRERGYEDIQVLGSGTIRPTRDHVLLFGAAALKELGVGQDEGAAQKDAEARLRRDRVRATVNVERIHSVQRLNEEFPVKKRERQHVTPVVLVTNDPQFVSRAHILYTAPTGDTTWKETARKATQRRDIRAYAYEEHEKSPGEALLVLIDAL
.................................................................................................................................................................................................................................................................................................................................
>W8P1T1_A
MNFSFEESNLQSTFVFNEFQDRFWNDYGAYISDDDVQKFLNNSLRLKEAVKKAGIVSVNLKKGDKSKTLLFKKGSGQANDRNLLDTDMTVKRFGAIMAVKALQINRQKKKDFLTSPVGIALGIPAEKIHWHLAAHPGAYMAVDEFKYYPYLIELHKAKKSETKDYLAPAARQQFEGSTVIEYVMSRRSAIVQEFEDESKTWKGKAAGGKIGGLIDECLKAFKISI
.................................................................................................................................................................................................................................
>W8P6P0_A
MPSYTFDPVSVMSMNETEKAKFLADLLEGRHETQAPTKSAEQADPIGARPVVAQARRNVTAANSDGPSKLTYTKVKPFTRDSDRDAANAVRLALGSSAFRTVTHFGLNTFIPDFTLLFQALAALDFAMLSTDKFCRASEFWTPAVSRIYIAVICYVQVMRSMRATSTNFGVEIQQFLDWFEEHFPLNTLPVPGPLVNFISTISSCHISTLDYKVMCPILPRLVPCAANGRWVIHNNLSLRFPPVPTLFQQLSEHYNYANPAAAAPQTAEQIGRWADYGRTQYGITAWNANAATSQTHRTTLTALSNATHAYAWAAPGNSTPYRTNTSVGRNLIDYGMAMDSLIPPEFNSAAANGPAAANPTWQTYLGFETTHEWFPEFARIMSVYSKFWKESTSLDTISPVGSTACLAVAEATAQLVQPTTRYPALTLSRNFVVRISQLPEADLLDSQLSAIHCADTGTVTAHASTPNVNVSTGPYLDLAIQERARAVDASGGLRQIIEDYYHVQNPKA
.............................................................................................................................................................................................................................................................................................................................................................................................................................................................................................................................
>W8P6P3_A
LWGFETILGGMMLLNSEMLLSRLYYQTFVTVDWSGFDLRSLFSIIREDIFPAWRTYFDFNNGYMPTKFYKSSTADPDQLERLWNWTNEAVFKMPFRTMDGATFLRLFRGIPSGLFETQFLDSFYNMLMILTILDAMGFDISTIYIRVQGDDSLLLLTFFLPADQHAEFKAQFEALAAYYFDHVARQDKTDISNTSQNVAVLGYSNDNGYPSRDWRKLLAQLFHPRSQRPTLSLLKARCCGIQYASMYKYPQVTNVAKATFNQLDREGVQPVKLAAQRDVILHSHKDFYVPTDHFPTLNEVTRYLRIPYTRTEADSEAYYSMSHFLSQF
........................................................................................................................................................................................................................................................................................................................................
>W8P6P8_A
NRTYTDLTMEHMPAVTLAAGHVEDLLRLPAAIAFPTIDDLDKVRFQGDKFAGVEYAQIGMKSRREAHERGLLDAREAWEKLMRGEAVTPQLNRIGGRGKLTTKRKFEASGEKPTAGRLIFMTGHRDLLLNGVTEQLLTNAYRPDEYPVSVGNSWWHDGCRRFFERFKKWELFHCFDAAKFDSSLPPWLIKISLNILRSAFSDAWNPKYDAYWEFVFQGLVYAPV
................................................................................................................................................................................................................................
>W8PA17_A
SSCVQRPARHNITIGNGTLTGNCSVTNWDGCNCTRSGNYLYNSTEGGLLVIICRNNNTITGIMGTNTNWTTMWGIYRNCSGCANGTLIRTGNGTLGTVSNINCSLPHRNESHQWTCAARKEGKYIAGRDFWGRVKAQYSCESNLGGLDGMMHQQMLLQRYQVVKVRAYTYGVVEMPQSYIQNQGKNKKLKRSLQRKKRGIGLVIVLAILAIIAAAGAGLGVANAVQQSYTKTAVQSLANATAAQQQVLEAA
...........................................................................................................................................................................................................................................................
>W8PA27_A
MPLSYQHFRKLLLLDVESEAGPLEEELPRLADEDLNRRVAEDLNLGNLNVSIPWTHKVGNFTGALFFYCPYL
........................................................................
>W8PCB6_A
STGTVIISPSTSATIRKIYPAFMLGSSVGNFSDGKMGRFFNHTLVLLPDGCGTLLRAFYCILEPRSGNHCPAGNSYTSFATYHTPATDCSDGNYNRNASLNSFKEYFNLRNCTFMYTYNITEDEILEWFGITQTAQGVHLFSSRYVDLYGGNMFQFATLPVYDTIKYYSIIPHSIRSIQSDRKAWAAFYVYKLQPLTFLLDFSVDGYIRRAIDCGFNDLSQLHCSYESFDVESGVYSVSSFEAKPSGSVVEQAEGVECDFSPLLSGTPPQVYNFKRLVFTNCNYNLTKLLSLFSVNDFTCSQISPAAIASNCYSSLILDYFSYPLSMKSDLSVSSAGPISQFNYKQS
...........................................................................................................................................................................................................................................................................................................................................................
>W8PCU9_A
QRDPRVLTTTNHYLAWAPNAPRYGPPEAVMWIAFFDYSLRTLFDQPDIRTIIVRNVEADLNFVRSQATRQGARLYYQRFGVEGQGIGSVEDMYVRPACGRPIGLTYLESARTWETLFFPSLLFRGWVAGVYTESEFSQWFSSDITCQTCYAASRTTYARVLAMDVRTGEETGAMAMRSLRSLRHGGEDLTGLRSRDLMDGEVLTRQGDHWCATVCRSTTEAVYVTATFIHRFLRGRGLTEGFLRQVSAEAIARCYLQWLPDQADCVVLFRLLAYSQQLYTP
.........................................................................................................................................................................................................................................................................................
>W8PF41_A
MSPRDGGFVPFYYVLESGMSGRRITAWPGEVRRWVPGER
.......................................
>W8PF53_A
MGNVRYRFYPDGAFANFRWPTVAEMNSGLELEQVTIWDNFEVGAQASDTADAVPIAAKAAVVRRSAANYGGSSSFWYPGYRDDITNAAALVYQAFKNLHTPGYLALSVDGEIGKPGQPALDLKFADGDYATVMKIITDEWDDSITGEEAFSYTRNFLKAGGFAPYTVVSTAAPVLSVTLDGPASAAVGVNAYVTGKVNARDWTRGIRWTSSDPAVATVSSTGVVKRLATGTATITGILPGATGSVTDTVEVTVA
..............................................................................................................................................................................................................................................................
>W8PF56_A
MVTLTPPPASWEESILITARLFMVAEVCFYEMVEGEEWDPITGTGGPEASVIWRGKARVQHLRAPRDQSNEYQTSDTRNFRFQLDPADNPPLLYTGVKARVLNGGRDPMLETLAYVVDSGVNSSQMAVRTVELTSDMRPTEWNWTA
..................................................................................................................................................
>W8PF61_A
MAKLFEESTSIPESTGTRGLWRAVLITPGVGSSGTWPVETIERDGPRVLRKGAKCFVTHNRSANGEPDPFSMWATLASDSWYEEGVGLVADIQALPSWIDKVEEVAPHTALSVYLMGESDEFGNITAILDDPQNGVDMVVYPGRPGSALVEKLYESAKLDSEKNNVAVNKAAVKETEGLLQMDQELKDRFDAIEASIEKIAGAKASEVQAKVDADALAAAVDAAVEARMAKAKEGVAAIESAKADLLPSQVASLTESAMAGKDIAQAIEDSKKITAEAKALVAESATETGRLGEGGSSHVLRGFASNKKGA
.......................................................................................................................................................................................................................................................................................................................
>W8PF67_A
MTSGTTCASCAYEAEQGVAVDDSQSNVAWAEQIGCDESSIRRHKAHREAQVPLTPEGVVTASGGDTATGEKQYTITADRAFGYEDFRKFIEQSGQNPDEVHFNWGVTTNPHGGFWNKLLNVREKGADGGPAWPVIQQAQPVAIENLYPATHWTPRDGLKMSLKGADTQIGFRILADGTLEAFHDDRAMDVFIEVARQEQPEEIVILGDFLDLPSQSRWAQEAGFARTTQPALDAAHLFLAKLRKAAPLAKIVIIEGNHDKRMQNFIETNALAAFGLKRANMPDDWPTLSLPFLLRLDELDIEYKDAYPAAVYWDDDRTRNIHGTRANSKGSTTAQYANDLPHINTWAGHTHRAEITYKTVMGPRGEAIESYSANPGSLCKTDGTVPSVHGAIHADGSSAKIVEDWQAGFGINLFNPETGESWPQVYRIRDGKALYNGRMIG
.........................................................................................................................................................................................................................................................................................................................................................................................................................................................
>W8PF69_A
MSAVAFDPVRVREILEKRMDRINAEASRELQDKYAHAANHLGDLFGEDELTRAYDKSVHELWDHAESINPILAYLDERIWSEKARDEKIWETMKDWDWKPSPEMLADVWLAAAIVDGEAEGLDSPGVESYSGNVATNEEDK
.............................................................................................................................................
>W8PF73_A
MTEQSNPVNIERSEVGVGDKIEISRIAEVLAVRKLRRAPGLPDLTIIEFEEGGVKTTTAIGPHETVKRFEKPIELPDDALVITWKLENGRRYYATKWDDGEWVDSEEDPIGEDADEVIGCIRGGYDSDYVPGSFEVLKSKPKDLAAGGYVPGGTPTFAKIFGGGIGTRSPIFDPLGRTFGVAP
.......................................................................................................................................................................................
>W8PF77_A
MTGEAVRVKLDMRVRPEDFSDFWSDLGILRDKYAFGGGSTMVSIVPVDENGRRTTCAWPRYLQD
................................................................
>W8PF82_A
MSINNYKEKRAALESLIEDAAEAEKYREKDYGHNPFEGHEMFGNNGVRSLVRLLERTDAIHVLARMVKKAKEARA
...........................................................................
>W8PF87_A
MSKASFTVFPTSPPSVRVHLVLQVWGGSASPESPDRQKNFGTPDWSWIFQGPKLRCGGARVQMQGLPFQKMTSLGTL
.............................................................................
>W8PF89_A
MAKQASAMTKTKAGASVRVYAAVTPDGTQVQLWSKHRSYGFWNLYRLEGGKLTARSLRILLGEERA
..................................................................
>W8PF94_A
MTCKHERWYYLDADIVECIDCGDHIQDEEEE
...............................
>W8PF97_A
MSRSYHPKYASCRFVSGRGVHYGIAHKVRSEESGEQGVWAFYGEEFRNMPAGSEVAFGGVKYVVKEASLTRAGTPKVRVARKPLLCPPGAQSEPRSERHAGAVEALRNLAQSVRDEFGSQGMLCPWVGVLDDEVARLERAAEDYPDAEGAGRAARGEVGMTDNEQVPSTITREHATDPWVCLKCGGSAYEHSHETSTCVWDPIATSQGDPSDARAKVIDALVMTRLSDFAGADMGVIEQAADAVLAALRAAGFVGREG
..................................................................................................................................................................................................................................................................
>W8PFA0_A
MEDFNTPGIGDRDSLGLKVGDKVRLTGAGWGRNQDRVVPVDMVTSGGQARSKEVSIDSLTDFDGKLYGDTYAIEVVERVSDSHIALDDVRDGDRVRISFIADVSYAADIYGGRDISYEVEAGKTYTLELSPENLEELTVTRLKNPTPDADAILAEGADSAKSAIEYAIENGWRP
..............................................................................................................................................................................
>W8PFA3_A
MGKLKAGARVKLTGSAWADMGWGGRIVTVLDASTCIASGVFVVPAEWGHKGGQRYYVHDGDSSWGYELVDGVERTYSAGEIVNAIQSLTEAGVHRELAVKVVSDRVQAGGEL
................................................................................................................
>W8PFA5_A
MKNHANARMTIREERIEQEVTDYKAAMTDVLKGHPGEAYLFVGFKEGMKQGMAVGSAAVASGVNKVIGQIDAGLLVDLDAIQDSLTRLVNVAQQEIGR
..................................................................................................
>W8PFA7_A
MAMTPLERVMMVTRATRPTGDEAMAFMITALVRMEADKPGTASRFYTDLTDLRRQNRKPDGARWMK
..................................................................
>W8PFB1_A
MGAGGEGVTGQVWVLSVMDEATAEPVVVLERPFTRFEEGHMKAAVKALEHHGTSARYDRRKRSGA
.................................................................
>W8PFB9_A
MGKRIYLTDAQVAIVGAALDKWKAWAWEDMTDAEIEDLALLDTKLYA
...............................................
>W8PFC4_A
MSEEKKTEHKVGENLYAQRGNTSNTFLVVGAPRVKGERWVTIAPAQGGLLQSFPEDEFERSYWAVGTNE
.....................................................................
>W8PR73_A
MSSLPDFASMNESERLKYFEEQQKKQKDLVDQSIKAKQTMSAMRVRPVFQQAIDGAKSASKSSAVPTKAVPPPPFSGTSASANNMLRLAFGESPFRPKQRFGQNGFIPDSQFLFTLLSIMDMKMTSTRKFIEGAEFWSPLISQYYMAVLVFVQIFRAMHEAGLLSGEAADVYDLFCGHSPAISLASLPVPGPFLNLLAQYAVHIPHLVDMDNICPMIPNNLDTTNTNFYKFQGLCSNLLGRLPNVPYLLDQIALLRDNLVAAPVSIDVANQGRVLHRTMFGQALFAINAAPGNAAQWNTRVPYGAAVPDNAKYISCDPASRHPFFLNRGLISQMTDYAALINVNTPAAHNAAAITPSWTQFLGLDNMPFFLQVVRIMSWYSKFWQGSTDLASFSPNGHTSGQNTFTLVNKPANLAAITDARFYSLDLKMKGVARNPLAPESDSFDAATGPINLSWTPADMYGGKLDTTAITATEANLSTHRQGGPFFTESIVDITGEINPTSAYAGILNQYYYSSVALKN
........................................................................................................................................................................................................................................................................................................................................................................................................................................................................................................................................
>W8PU59_A
ALPIFLLHQSLRRFRKELYGPSFTIRRGWTLNDLWRENGRFATDVYAEGDVSWLTTRQMRAHGIICVGPPGSKFVTRDASLPPDIVVRNVRDTKDLETQIGRGRIRLRRTFGNLVRDYAWSRARYFHGSEVETVTHDDIRGKKLFGMPPRAPLAYPIHDEQFADDGPVDEKLVSMLDYAVHGYDTVLYVGAGDGRTLVSFSRKDARRFRSVRWVLIDPIVRETGWPENVFASRRRVDAPRDLQRFQRTGTTLLLWDVRSDRGTQSDSEWEETCRVEDDLGESVAISNSNWLDSALLKRRIPFADSMRCTVSVLCFQPGAPADMFELRSFLALSGHRWLGEPTPITIPTEPLRERVRRYHGRDRGRALRTRMIQTLHIEQCDGLRHEMTPRADLFYLTNRGNAPEAVFRVVSQSEVATLWIGSRLLSYNDYALGGAEVMLRCSTETHMVVDGLGFVLLLMLW
.............................................................................................................................................................................................................................................................................................................................................................................................................................................................................
>W8PU70_A
MIPLMFFIVSIVSAKPISDDVCRGTHWMEVSTVTIPTNLTCISRCLSDDFGYVKVESSGNTCKLSRKYTKTCSEVTSHEGYLFKYIMTKQGVTTSRFMCTHNCEITVNQQTGEVSFASQYPNFYKISIDEKEQHGFFNGIQVVKVVGTCVRINAKCGSHHTNMKYCFKKHRECYNFLSSYPMPLNMVNSFCNNLEIIIMLSFILLCFILLRLIARTPLIVIFVPVLYFPVKFMYYIKAKFCVKCKTCKKAWHFFECEPKCICGNNFSDIDRYLKHKKTCKSQRYGLQAYRQASNRITSLFITIILALLFFSYVIPIASAENTTTVAPSTAATTPGEESTTIDHMHEVYEHVQVGNFNLSRLYDYECKSHKFSREYWEQHASLRSKTNRKCMNQRALINTSTPEENIQNMIYICSSYGKSYYKVGCHILVCMLHSVPVHEDAGGCIDIKTGSFSPVHHWTCSIPPCTPDIKRADQLLKTKGPEEYAPTTWDEYIHKVLHNTGKYFLTAGFEPVEGMIDHTATTIASSIQGEDTGSEIKGSYIEFPMKVLSGIAHKIKISKEDKHLFDLFVRIVYSNVTAPYNHIYSTGPTETVNVVVHEKCTGECPRFTLPRGMLPFKFSKTSNWGCEDWGCLAIQEGCIWGGCSDVLSHEKTWEVYKKVLTETDTAAFRICVYFGGRGYCKVLTAVDNIISDTISITFNSKDWKYLPEIIAVDNIGHVRVGAINDLSDFSKRCGDAKIINTDDGLRTITKGEPVANFKCHSASAHEVVINKCGENSFDLCNLLEKYYPKTAFFEHSALTKTVANLGSATIKLNLGDVKYTMEEEDINIDGTCLCSGCMNCPQGVLCNLKVVASVSGTCTISSTECPTHLQRTQITAGSTSFDFTCMPRRSTTLIPILLCKRPFKCSAKIITTNHVAEIIGHDNMVTVEESDKECNDWFCKAYNEVSGWFNGLSKYGQIALWIFIAILVIGLIYLVLIPFISRINKYITEKNAEFKKLT
SSSSSSSSSSSSS...................................................................................................................................................................................................hhhhhh.......................................................................................................................................................................................................................................................................................................................................................................................................................................................................................................................................................................................................................................................................................................................................................................hhhhhhhhhhhhhhhhhhhhhhh..................
>W8QDI0_A
MLRKALSKLRSTPDRDVAIPPSVPDTDWQRATSLLASITQDTPPPPPPPPCQELYVELYLKISLTADGRPHEHTSPVAALRNWPLHYTGEYDMRHIWMTFALVGACNLELLSEAGTRRYYSGLVHQGIGLKVKTDKMISIGRKRSWNQTMKIDFDGVSTVWTFSGRMEPTLIPYRLRAASPEIVSYLQAMWINAEEEDGQLVINI
.............................................................................................................................................................................................................
>W8QE04_A
MNKDKYIVIYTIAVGLVVTGLCLRFGGEQFLMDYYLKNYNQEPPKNGINLLKYVGIGLYVCGWLAGAICLSRRNKNDVVLRNSIFSGILISLIWVVFEFRDSPFEYQPKLPLVACSVLLSSLIALISLKKNLKDILLIVLASVSIVVSEFFILLSNEKTGYTTALERPSLSEGGCFCSTCLTAKCR
.....HHHHHHHHHHHHHHHHHHHHHH....................hhhhhhhhhhhhhhhhhhhhhhh.........HHHHHHHHHHHHHHHHHHHH.........hhhhhhhhhhhhhhhhhhh.....HHHHHHHHHHHHHHHHHHHH..................................
>W8QE09_A
MEGITGEWLYDERFQNTQQNQRFFNNLHNAGGTFGQQLSSYVKPGGMCTYDSYQQAQSQSHQQNRQCQSNMLYANNSQYRELGGYY
......................................................................................
>W8QE13_A
MKLTMKNFRCYTSQTFNLNDDQITLINGPSGQGKTTILLAIQFVLYGSSSHKYLVSHAQTSCEVVLEYKEFKIKRTKRPNILSLWHFAGKEKTPRKYEDDDAQEVINKYFGGKDNQNFFMDLSHQEKMTFLEQLIGPNCDISDLKLRIKTQISEVNKELAVLEGQVETANSLSKLVEKPLKVDKPVLGPELSRYSDLLKDQSNVEQAIAETTQDIFRQNKIKEEVYGLSQQKQLLNKQLMEIGNIDLDIESKMKKVEKELAVLKLDEKALTLAKESCAIAASELQKTKHELKQFEDVGDGSGLESEIAAVDEEISRQERYAAILNYMKKQQEYENLLALEKQCWEQDKIEIETNINLLSLSTADLDENSLTKKQMDIEAAVEFNSKHSLESIDSQIETLVAQNRKTLTCHHCSSSLFLNLQTLEFEKDFVPRKHTKLNTDTVALRDAEIQIKKLNKLKDKFIHNQLLLENENAEDISHKLLLVKQIKELRRDFQKISVFKASNTLNKLKSWLDSNISLTSEIALGTPPQDIEKLKDVRRDLTIQKNNFEIRAKSKLRLERKMAKLIANKIDYCESKHKNIQDQIEDKTSLLRQMAVEMDRFTTFSNLKSNLEELELRLTKFNFCEERVQEFEEKLEQLHSLQIYYVRFKEYKQYQTQLKKYKQVKDTLRSTQKLKEERENFYLKLLLFKKR
...................................................................................................................................................................................................................................................................................................................................................................................................................................................................................................................................................................................................................................................................................................................
>W8QE16_A
MNKLIQYNLCEENRFKIIKDYFQTHGLVKHQIDSFNWFVNKGLKMIINNEPSIKCDNYTLKFNNICVEKPAIIDEDRTVCKLYPQEARNKNLSYTANVCVDTIETIENAEGKPPQINEQYRVPIAKIPVMLMSDICHLRSHSAKENEQNSHSEHDQGGYFIINGKERVLISQVRKAYNKPLCFIKSTSQKEESLVCEMRSMCEETFHSTEVEVKSVKNKIVASLKLKGTKVDIPVGIIFKALGYTENMFDELLNLPPEFAKYVDTIKHNCVEEFDCGSDSEDSDEDDNLVQVFRNMSVSLDKDGVKETITIEDVKKSLDMDLFPHLGITSSKKQRAQLLCVMIKKFLFTLTGILPIDNRDDYNHKRVESAGELCYFLFRLLYKKFQKSCIAQIKNRKPDISSFLKTSAITTGMMYSFSSGYWGVQRNTYIRTGVSQVVNPKVSLLANYSSLRRVVIPESKDGKEAKTSELRQIHPSSSFLICPVETPEGKGVGTVLNMAVFTSITTGISTCEIMDLINQNKNAKCTCKERDVDECFPLLINGTPYGYSHVSQARRINFLNDRNISIVVDWTLKIVEIFSDSGRLIRPIFDLSKVNKFFESVDNTFQNYTFSFFLENQLIRYTDINEV
...................................................................................................................................................................................................................................................................................................................................................................................................................................................................................................................................................................................................................................................
>W8QE24_A
MKVSKNQNGNYIVQIDEDEKLVLDLSTKLIIGFETEKGDVEPLTKSLIEICHKYKLKYVMPLNLCANLHTNLEPFSGSGEYKTLEEELGLEKACDYSEEESGNEEE
..........................................................................................................
>W8QE27_A
MRKINLTYNKLNALDYKTIPSHQKIIYEFWFMFIDEIARIQEQIIKNWGKQCDFDTLSSIELLQPPHLTNFQTFMAPENIKLCVSSNFFN
..........................................................................................
>W8QE32_A
MRQLEESFEQNKKQKTLEVDALKSQLRQLEEVTKAKIETFDSSLRLNARRQLSSTREINSLKQKLAQTTEDVGTINTQASRNFEQIKVLNKEILDQTISVQNQKNTIQKLETIVYNLAENDKERIKETKTWTGLLVDHDNKIKEVEEIVTNLGKNDFDRIEESANISSLLVKHDESIKELLKFRAETNLNNVIDMVNAHEQEIKRLENGSKQPAALMSVTKFALNSKGAFFSEIKKTLFFSPGLILSEDAILYSISVTTGMKPGSSHKQRFEIINVKDGNAVVLSVFFKPVSEEFVSVNFATPFRIPSKTKLLISCDKKIESMASITMSYF
...........................................................................................................................................................................................................................................................................................................................................
>W8QE36_A
MFRLHELNEALDEIETGPQNQSRLSKIKKAIESDYKKGLLEHVDNKEVDLLKVRFEKILNDDLTRVDDIVVELDKYLEDSDNQPYTDVVERLKSELISEQITEQQFLDFARGFFDQNFPIDIFYKQFFKRSPIRQPTMTDLFGEELSDSDTESSSSSSSEEEVSAKEEEEAKLAKVRDRIEQTRVEPRVVQETEPRAKGKVALVKESPVPKQRVPEPKPVADKVFFETMADLTKQDCEFLYKKNAVGERYY
...........................................................................................................................................................................................................................................................
>W8QE50_A
MDKSKLKNKIKEVEEQMEKLTLEHEEKIVENNELKEMIIRLEDSNKRQEEYMRSLGISLEEVIKENLKAKNVVFKGNNIDLSESTFTEDELVEEMTTINDSRKEV
.........................................................................................................
>W8QE53_A
MVKDLLNLYLDLGNQVLRKEKITFKTVKKEEDTVEIIKNVMAKYNLSLLVENIRNLSDYIIFRESFESRIITSSRFDNIKYVFKDELLPVKLNEEYSLMNMSTFELTKNFHFLMHYILPDSEKAIYLSKE
..................................................................................................................................
>W8QE59_A
MVNVYDPDSVKLIEMSQKSSTPLQHVPFIIFYIDGVPFKKFDGNYTFADVQKFIKDVTLEAAKIKNTNEISHIPPYTIGKPNSAKVCYLTYQKAY
...............................................................................................
>W8QE64_A
MIASDQKNGQINYKTMAFVNDFMRSLALPIGELAKWLEEEHNVPSNSTIEMWNKISGMNVQLTETGPITEEVKNQTINISTTNKKCGGTNPNENMCQHIFLVGKRKGQQCNIKPKYGADKCSAHKPKPKPKPKVKKDTKESGSEGSESAPSKKVSSAPSKKVSSTTRKVSNKPKTPEILESDSKDEQPKPKTPEIPESDSEDEQPKSKPKPTPVKALKVPESDSEESEPEKTDSDSEDEQPKSKPKSTPSDSEESETDSDSEDEQPKSKPKPTSVKALKVPESDSEESEPEKTDSEEEEVDLDSSEEDDPKKKPKK
............................................................................................................................................................................................................................................................................................................................
>W8QE68_A
MVSQSLKRKAYSLGAEDMVDSWRENKKYAVFYNNKWIHFGDDRYEDYTTHGDSDRRNSYRRRASRITNKYGEYTYRNKNYANFWAYNLLW
..........................................................................................
>W8QE71_A
MIAAFDIGIKNFAFAVYNEGEYILLKNNNLDEEHVTKTELNKHKKTDLAEIMKTLKIECEPKMNKNKMVDLIQKKKGKIKKKDVGISLFGVMDDYKDVWEKCDVFLIERQMMVNRSALKLSHFLEAYLKMHFAEKKILNYSASCKTKKLGAERLKSKAERKKWTIQFVSHLLTGDNLKMFQSLPKKDDIADVVCMIESYK
........................................................................................................................................................................................................
>W8QE80_A
MSECTEWRNNPSINPLTNRYIKKGGKVYKQLEDKCGLPHTARKPNLVR
................................................
>W8QE91_A
MSYLHKPVIYLEAKDFTAKGKLKHFKDKKCIIMAQANYCGHCTSAKPHFQQFAEKHPEVICLTIQGDGENEDEKQLIKTILKIKPSFQASPIISSSRTEIM
.....................................................................................................
>W8QE94_A
MDSTTLKKYDKLTLKQMAASKGLTNSGYNGRAMSRMRKQDFIDFIISRRGQVGLEEELLDFFEMLFLEDINHLHPMFSIGLVSSPPVRCSSPTSPGSTRFPEEVDESTPCLTIDTCEMAQNCKCCTNNLKIMDNLINVENKLSCVICGCNIRNIVFVPCNHLATCINCSKNPQIGANCPLCRKKFESTIRIFA
.................................................................................................................................................................................................
>W8QE98_A
MKLKISTRPALLSYLVVQSHLLIEFLKIFLFLSFFVPLSSCSTPGSERTTARPSLCFKVERLKEPNEVGGFNPPTSKGTIVPLFCSSRRDLSSFLCSFETTSLKVCLKSVISSISHMSLPKKRGSAGVPATRMVLVWPSSKETVTAL
...................................................................................................................................................
>W8QEB2_A
MFVCFQCMDTVKPCCQSAVVEGFHIRHHELICFIFGQGLCQPFYEIPQIQLYVELVRKLNSTNYMELRRAYRRGLDVDPQAELVDSRLLRSLISDNTVTTILIDSPLIPSQMGRNNAATNFTDSNAISTQMVRNDTATNLTDSNTAIPTQMVRNDTATNLTDSNVIPTQMVRNDTVRTIIPVQKSGKKIMRKMNAFPVTPVQLIPSDKLRKVNAFPVTPVQLIPSDKLRKVRVFPAIPSQTTGKDISMKKVEYYPSPSKLPKSKKHPSNKAPQAWLRYKCTGPDCDTD
................................................................................................................................................................................................................................................................................................
>W8QEY4_A
MSKKSQYQKIDLEGIDRKKIKQDHGIETLEKIRISDEIKHSKDLWTYPKSGASNVRCFWDHHLFEGRAVFCPINYKPRQVAKIENNYIIKENIHAMKK
..................................................................................................
>W8QEY7_A
MTTKMYSEDSFVGYNKKEISYDYYTDEEEDDFYDRYEPEIWEEEEFDNGEYQPFVFQEEEERKTSPRVMKPISLSKLSPPKSAEKSPTKSPSWWDKTDKIYDSKKLINGVLDYSVLLPPKVEVPKREIKEQQVSKKNKKARTAGTAGTSSQKPNVVKPNLVKEEQHLKPTRMCLSVVKNTKCFHKAQCRFAHDYKDLKECNFGERCKKIVILKKSPTGELELGNKNGEVCSFKHTNESKTSYLKRVPQQTTSPKNRK
.................................................................................................................................................................................................................................................................
>W8QEZ2_A
MSINFKIYDPISQVIATGGGGGDLALSGGVMSGNIIMPSGTKISLVDDPVLLTDAANKNYVDMLNPVTHFSGIDPNITPPLNRPLTNGVIYMGIDNRLWVSNGLTYSAINGSKLNAFAMTSANQKMNIGDYVEFSPLTTNLSSAQGLSVTDSSNGSIFSFVLQANRPSAKVKLTVSIAALYSAATAKFFTFDVTNTTFTNGPGLVLDNNATLTSTHMYSEILTIDPGTTDFGIRLQNSTLEPIDIGDGILPLTYRWILLEEI
......................................................................................................................................................................................................................................................................
>W8QEZ6_A
MDDEDFYEYENQPEFIAERDVWSRVGGKDIGLGLGGVVNLKKSGYTVSEKFRLIAAATIKLMNETHDTEVLSEAGLTRMLGLVEQMPDFEFKNPSRSPWDT
.....................................................................................................
>W8QEZ9_A
MLQQTLKIVIETKVLELVDFILAKHPNVPKAEIMRKVKMLNLMVSSPLRSNRLLKNLSEKKKY
...............................................................
>W8QF15_A
MLHSVFKDLYDQGVLIFLDTDNYVTNTCDDVDYFANRDKFTQMYTEPIKVGWIWSYAPSLDEVVRTLKEDTCYLIEFGFNSVNEKKALEVGRMLVNSLSKFEFMAQWNERALNEHKISTVITSENLPQSVQDLLEEYELE
............................................................................................................................................
>W8QF18_A
MKLVMVENGPDSYLFNIFGANEIESVFPFFQTTETSCFRFNFGSKTSPYIKVDKGEYISSFQSQGNVYGLEILNADKQSAFEKAGGHKLKSFSVEFGAEEGFDDCGIYFRTKTETDGCGRVETDSCGLSTVALNNTSTETYVSDNFDIPKVMKKKTFHFKFVKNETFKNLYLQA
..............................................................................................................................................................................
>W8QF22_A
MNINHFYYYTPSQTSSPTPDAWIGQRPLSDPIDIPRPKPHRFWCTSQPLLNSPKFSQILETNKFKLDETLPKHKIEGVLNMVNFEIKNILEEPIDFEANLWLHSFGNSSSVLKGLDRVYVLLLKELMLESIKTPADLYKFLFDNAISKKMTFLVKLLELAAEKNFEQNGDIAPLLNMDDKLETFILALQTFIQFEDKPCLALEKARATQNENYKLFLLTFVGASYGCNWINPEHRLTPEKINNFLTLLNQ
..........................................................................................................................................................................................................................................................
>W8QF27_A
MCSHHNIVKDEYGTTCADCYTYFAKSFCAEGTEYTSCHNGPSFQSKSTFCKNLERFGICDQNVSHLAQEIFNRASKNKIVKGSNKLSIMCASVYYAYFYLNNPKNFEDILAIFNINHKIAIKGLKNCQVALQEHPLDQGRIYAFTTTHKENLKNLMKKYSIPIHYYDDIENIIVVCHQKKKKILSDKINNLWISGIFFWISKFTNLDPEEFVSMNENITLQQLKTDITYIRKILKV
............................................................................................................................................................................................................................................
>W8QF34_A
MSTFYPPRQKIRFSQKIIIIFVDKEDRRGPWEMLARDRDRFHHRIQNINNEIGWIFSPTHRTKIVKRDNL
......................................................................
>W8QF37_A
MEVFDAIKFLKQKRKKINPNEGFINQLQEFKLKINNKRNWKK
..........................................
>W8QF46_A
MSRNTIRARGDRDVYCGNNALNYDIINGTKLIGTRYQCFKKGVGAGLKEPILQPLDDYAPIDQTKIYCGKRDTLPADKDRFGTASECLRKGFGVGQKIKFEREGVQQTPIVLLTPGRPPRPSDEGVGGWYKVFLPTILGPVAGVFGPR
SSSSSSSS............................................................................................................................................
>W8QF52_A
MASTNFKLYDPLADVIAKVNSGGGGLPSTGGTLTGDLIMQAPAKIVQCEPPTGPCDLVNFQYLQATYLPLAGGTMSGQIVQPLAPLNNSDLVNKAYVDAQFALIPSFPLQVSQGGTGVTNITGYVKGTGTTPFTSVSSIPVADVLGGVGSVNGIFPVPSNGGNVAVLIGSVTTGKLADIPAQPQPNGNIYVVSGDGGNNGRTFISDGVDWLEVTPNLATTDARYVLKAGDTMAGNLVVPATFRILLTDAPTGSTDAANKDYVDNAIVAGATPDATTLIKGKVQLAGDLGGVGTTSAAPIISNSAITNTKIAAGPISTLKGTNGGGVVSDITIGSGLTMPAGTLNVDITSFQTAGNTQFGVVEFDPSGDLTETLANSGIASVKNSAITLPKLAPLSANPRLLGSGASTAVTELSLGTGLSMSGNFLNVDINTIQKATDVLFGVVEFDSVIGDLDYSGTPGIGIIKTGGVTNSKLANLGGVSQLKGSGSGGPAATDISLGTGLLMSGTTLSVDASTMSKAGNAQFGIVQFDPTGDLTQTSANSGIGLVKSGAITNLKIAAGPTSTLKGTDTGGVVKDIVLGSGLSMTGSTLSSFGTLSNASLSWTAATGTGATVTPTAGQFGDFDGLRFSGSTPAGNGFLYIGSSTVRTVYINATYNQDIAGNAGFISGDTISLTSNVTLNRFTPGGTMVRAAGSTCQFTLYDATNIRQYGGMFIRLPNTDTYNLSVWRIY
.........................................................................................................................................................................................................................................................................................................................................................................................................................................................................................................................................................................................................................................................................................................................................................
>W8QF56_A
MSHKTLSLIRIKDRVACKKITTIKEMLGYVYVVTTKRYQKKFIFKIGFSTNLGKRIKLFNATRMDDDLFYCVRHWKTTHYSKLETFLHSHLHEYRKKNEFFQVSLDLIEEGVKKFAETNGPHAFHQDVVLVNSQIFKVEFLPQKNIFILENENGMTSATDVEMRDIVKLWLNCVDKYGLVRFMSTDAIDNLVVLLKTSATRNKEEVQDLSREFRRLCL
..........................................................................................................................................................................................................................
>W8QF70_A
MNNISKINLYCQKKRLNPPLYETLKKEGLDHRPNFRVRCSFESLAEFGTGPTLKIAKENAAAQIVELLDLDAKLKDLDNKVGFAIESYNAPLRDIWEGNCKEYTLTIRKKDGTEYEYKNFTVKIVDI
...............................................................................................................................
>W8QH51_A
FFQISNNSIFSTLSKYARIKNNLSSWKPLVIQKSRINSELGKHAALNRQDLMRFKCVDFGSYFLPVRLNSNNFLPEAVRRGDGDGWMVKKAGKYDPAAEQYCDFILDRYKDTITCGNQMFNILGYSGYFESGHWCQTFLDLIK
...............................................................................................................................................
>W8QL21_A
NGRVHVDGTLLGTTPISGSWVSCFAAEAAYEFQSGTGEVATFTLIEQDGSAYVPGDRAAPLGYPDFSGQLEIEVQTETTKTGDKLKVTTFEMILGPTTNVDQAPYQGRVYASITAAASLDLVDGRVRAVPRSIYSFQDVVPEYNDGLLVPLAPPIGPFLPGEVLLRF
.......................................................................................................................................................................
>W8QMW4_A
MALIMQIMQTIAQPLSELAVWLEDNFQVEINDTMAKWHELTGMNITVKEDGQVEHDKPASVNVISSSKSPKTKIPRTKDICKHIFLSGKRVGEQCSTKPKDGADYCSAHKSKASASSEKKEKKSDKKKKDKVAEKIDSDFGSDGETPPPKKENEKESKKESKKESKKESKKEKEKESKKEKEKESKKTKVSNPVDSFDEDSGSEPETRVKPLLKNKNKKTKQAPRDYDTDNEQLDEELELSDN
...................................................................................................................................................................................................................................................
>W8QMY0_A
MPIYGGSNPDKKLEKLALKMDHKVIQVKKDGNCLFRAVSKSLSLNYEIKISHRELRKNVITYLNNDRTFLTDYLEWLHPNLTQQQYLLNMAQDGEWGDLICVLSLSEILKVQFNILNLSFKNFIKVGKAYSKLLPLGFIDEYHYTALVPALLETQVKPSVPQVKPSVVPQVKPSVVPQVKPSVVPQVKPWVVPQVKPPSATPSIVPELPPPVFPPVKQLSSVNELLEIMDTVKPYVYDDISQLRKAEREIMVSLGM
................................................................................................................................................................................................................................................................
>W8QMY5_A
MYYRDQYGNVVEYSQEGMGMYSNSIHPGGVGYHPLTREDFSMQDIKSWFEKYKMWFLYALLIIILFMVIMWWNKNRKKSAASSVFY
...................................................hhhhhhhhhhhhhhhhhhhhh..............
>W8QN08_A
MNILNILTVVALCSSFAYSMRMGPPPSPEPEVLNYPQHKLLGPHSEMSSERLALKYLGQNGFLSSACNPLTRGDSEDGQNACTRQEFRKALRQFQRENELLVTGTITRQTINFINENNNRNTVITYLKKFNYIYGDITPLKLHESVLRFQKESGVVPQTGEIDFLTYMFVIEHPHGCPGGLNPNIAVY
SSSSSSSSSSSSSSSSSSS.........................................................................................................................................................................
>W8QN14_A
MEPEKLTILASSKEKRYIRKIKTTPECLKKFLFTPTKSASLSLGMMLITSDCKAVLLKRTASFLYPLVKKNSLLLNDWIVDALYPSEISELASKTPFPKSAKGLSPIYIFPGGHSNKNEFAIHTLLRELKEETSINFYLNQLKFHQTYFFEVVILDLMIMRRFRNLVFPVKVDLTSREIARNFKETKHTRDPLFVDIFYCQDLVQALLTVQNIMLLK
.........................................................................................................................................................................................................................
>W8QN22_A
MDTSTKIYQVDKHKQLIPLNGSMVNFSCYFEVKSKDKKPFSVGVVEQTEMKPKQYKLVEDGYINGQIESDGQLKSYFLVLKSPASCECEVTVALKPKETNPQPAEQISSPHPPQMPPSQASVVMQPAESYFQMKYIVGVSAVVILLYLLWKYRKTIFSKFNTDNLMPSLSTTSF
....................................................................................................................................hhhhhhhhhhhhhhhhhh........................
>W8QN31_A
MATITATNLIEVVDSNNFLTIQCATIQNRYESSPNTRNTEEKHIVDLKEEYELRKVRGTIVDNKTKKIIVEGSFFPYEFTESESDKFEEYLSVLELEFKDMEAGYSYEGTVIRIFYHDKWYVSTHRKLDANKSKWGSDVSFRTLFENALIESYNLPLKDLLTTLNLRCQYTFMLLADENTKFACEVNPNFKKVYLLETNDLENQIAINRLPKPKVTFADVKEAFDYVKTESMFQYPFTYQGLLLTHKNGSQYRIVTNEYAHYFKVRDNQQSIPFRYLQLKSQNNRQDIELLGKLFPKYVPIFKMYDAYIDEIATIIYQNYCKRRQGEMLTIPQPFYLFIKNHLMNKTSVDVDLITQLILEQPSPVINGMIKVVKFNNKKVEYERKLIIKMEEVLTPVSDSPTNAPKKKKRVKYTNIPIEFSCRKKLF
...........................................................................................................................................................................................................................................................................................................................................................................................................................................
>W8QN35_A
MFGTLLFDKQRRNKFVLKEGFSPYQPIDYDNNIASLYGYKPDGYDTTPRTTILTCTENDGLMGMNRWCGCESLTGPGQTAETATRRLIGGVNPRTLIAPQIVPPITDIEEWGTDNYTIHSATNNSRSDELFLSGYVTLDDCKCRGVCRCQKMYKKPLIENFSQPTSLDHNYISPYDTSEQRFTRPQILQNYGISKVSEKKVYSSITNGDDLIFLEGRSQPFTEDYITGDEPSTIYDPRMVGYSDTNRGYVDKLLGQPKFYYDDINAARAPNYITRNKIDIYSFGESTGRLRDPKDIGTCGDNNQLAVEEFHNSALLHRADIMQSLMNKRNGEMWQLRQFPINTNGQRMLGGTSKI
...................................................................................................................................................................................................................................................................................................................................................................
>W8QN50_A
MAIFSASSFLEYKCEKECIFTLNIKNMKENLKNITSVDTIELSIKKERELKIKVSKKTIEFEKKIQMKETQFYNLPIVLDQVQPLNIKSSDFLEFCRSISGKYVMTIKTENNTPEISFESEKSRTVIKSDNEAGDTILPFEGEFKAEYFSKLKKFTKFNSNLKVYTNPDQPLIFETNIGAKDKDKITIWIKSLQQIEAEYEEQ
...........................................................................................................................................................................................................
>W8QN57_A
MDLKREIVLRKINKEGAFDTYVDNLFALYKRINDNRARISPYLQSDIMVMGGMLYFILEREAKHLSLIENDINLKIYEQFNHFKTVDLDLQGSLNVDEELYSSSEIKGSAFKVFKEVAVENFSIFSSLHTILDNEPFDDPNQKELVHNFKFNFVFNEKTCSSVFLESRPQITAKIGGVEDHVLEMLLLVGRDNEYSKIYKLECLESPFKGEDIIVSVTQQVYPNERAWRRVDWVGKTKQDVFRELRDIFGKDQLELVKFCQGYYRVYLIAYIYIKALQRDKKKLLALMTPSNNTLKNKLFFFKSKLMRLVAPPELCKVAAKLYSAVSKEKPDCSASGLFTAQFLKLCTDLWISFNNELHVAKLY
............................................................................................................................................................................................................................................................................................................................................................................
>W8QPD5_A
HWTTQDCNCSISTGHITGHRMAWDMMMNWSPTTTLILAQVMRIPGTLVDLLAGGHWGVLVGVAYFSMQTNWAKVILVLFLFAGVDAETYTTGGVAGMTTQGFASLFQRGSRQDVQLINSNGSWHINRTALNCNDSLNTGFLANLFYIRQFNSSGCPSRLASCKSLDGFDQGWGPLGVANISGPSEDKPYCWHYPPRPCGIVPASSVCGPVYCFTPSPVVVGTTDRLGVPTYTWGENESDVFLLNSTRPPHGAWYGCTWMNGTGFTKTCGAPPCKVTTSNGSWHCPTDCFRKHPGDHLCQVRVRPCITPAGLDPLSIPAVALPCTVNFTILLSQDYMGGVNHHMSGGMIIELGGKLATFCNLEHRDRAELSPLLLTTTTWQVLPCSFTTLPALSTGLIHLHQNIVDVQYLYGVGSAVVSWALKWEYVVLASVLR
...........................................hhhhhhhhhhhhhhhhhhhhhhh....HHHHHHHHHHHHH.....................................................................................................................................................................................................................................................................................................................................................hhhhhhhhh
>W8QRA4_A
MNLQYYRTFNEDSSQSLVGLLKPTKKDPLFQLHEPLSVSNSTNYFFVEDEPTYPIYVFKIPKEVGYLAQHELKISRDLDELSRYLPHFNKIIALRRSVRCNLAVPKKNPTEFNPFQAPLNHTRDVLIAEYIPSKLTLLDYIKKKNFTACSDTLLHQTFLALFIAYQHTHFTHYDLHLENILIRKCSERTFFLYKFEYEGALIQRLIQTNGYFPVIFDYGFAYSKGLQTTSYSNSLFYTNKGYTPFVASETTDFKTLLIRLSHLRNCPDKFKKLANDFFLKSNLITFKLDRETGWIKSTVSNTGRIISRNLEKIFNGDHEFKKSVFYKHLDEIIDMFGILIKVPFSRSTRPKDLETSLEKLVKEWSKIDSWFTKTDDKLNILKTMLEIIDELLSNLGASDPDPKTSLLRAFKLRMFGVFDEFGQFVNIESLNYADLLSSVLVLSEYVESVAYSEMKRHEKLFRVPFDSWSILGGFEEAVNYSVGNYRFQYADSVVFFDCVEKQTSSFELKDQEVIESLNSLSELKSQTEFLSNLKFEELC
...........................................................................................................................................................................................................................................................................................................................................................................................................................................................................................................................................................
>W8QRB7_A
MDTLDIYDAFSQEPFFNGNEEPIKVTPDNVHSLLPQLLSVSSIKKRVFNLKTPEDLRPPTKIYLKQKLKDMDKMDTETIKKNLIQAKSLVKLLKPDRADNYNTWWDIGIILFNIGQGCDEAFKIWDKWSSKSDNYDEDACLEVWGDMEKRKSYGTKGMGSLKYYARVDNPQGYTQLVESMHGLDLNQDFVRTKILTTDAPLARLLLDIYSGEYIFSDVGWYRFNGTIWLPIKVLQNFRYKLEAVAAKYAQFHTKIIDILYPDQDDTQDSGEGSSDNDSSDDDDDKHKLTKKSKVILSKKLTEINRAINKLENFASQTGVLKMCEVLFYDENFYDQLDQNPQLIAFKNGVFDLETLTFRDGLQTDYLSKTLGVEYKQVDDSSIQKLKSFFEKIFPDASVRKYFIEQSCELFRGGNRDKIAMFWTGTGNNGKSVTQKLFETMIGKKLAIKLSTSVLTDRIQPGQPNPQITRLRGSVRWGVFDEIRKSEQIDCGSLKLLTGGDSLPCRDLFQRGQDSDDFTPMFKFLCICNQLPALKDVDDATWERIRIIPFESKFVSKAKCPKTIQEQEQRKMFLCDTEITLPKRMEELAEALGWYLIQVLKEKEERRRNGTYESIIPDKVNEAKLQYQIKCDLLLNFMEDTYIKTGDDKHKMTFDQMFVSFRAWYTDSFVDKKIPFNKQEFIEVIKNKHGLLQSDKVLKGYIYNRKCDDSDSDNE
..........................................................................................................................................................................................................................................................................................................................................................................................................................................................................................................................................................................................................................................................................................................................................
>W8QRC0_A
MDFKTCEKSRKFKKPDIVNLAKKCDVDPLLPNGKEKTRKVICEEIVLQNLKNTSSSSSSSEDDEDYDSLCQITEKKCMSLDKTDLRALGEHCDINVLTPKGRLQSPAKICKSLANKDINLKKKDLVKLSIGLGGSEEKIKAMDKDQLKNFIFKERKRSSASPKRKSRSPKRSASPKRKSGSPERSASPKRKSRSPKRSASPKRKSRSPKRSASPKRKSRSPKRSAGPSRKMYRESDLLIKKVVELKEMAKKEGLKKWNGKTPTKMVKKDFVDFLIFTFSGGNIPVSTSPIKPATKLNRSELQLMKLIELKPLALSYGLKKFKDKTPSQLRKGELIDYIISVQQRSPSSSPPRRRSPSPPRRRSPSPPRRRSPSPSDDVLQVLPDDVLQVLPDVLQVLPDVLQVSQTFAANKKESS
...............................................................................................................................................................................................................................................................................................................................................................................................................................
>W8QRD7_A
MSQTTNLSAPAIFVPCHESGAFKQKVALPGQTCGHFESSIANKIGHMPHYPGPISNFGGLRDTQQSWCRIPGVQPFTQTITTKWLKQPNCSKRLTNHCFEYGNTRFPPTCECDEKYDCSTCVKSGWSKKSCGSNCSHTCSTCNHNSNVIFH
.......................................................................................................................................................
>W8QRE1_A
MPNVINFNLLKQDLADQALALGLFKARSMTKPNLMVFLHIHQCVQTDKFAGDFNWYRERVPNLKKIAIEKGGQNLSTKHLILSFLFECAERDTTAAESNMLKTRFLGEYQKLGGNNLRPPRPPRPPRPPIRATPNNHIQYITDDSESESETEMFRNPGNTRFSILDVLSVFMNGAASPTTSRTVSARATNLEGEDCPIAVEDDAVDDESDITQLTAQLSKLKLQVEILSKDLTCVVCYTNKRSVLFPACGHIATCITCAKQLNKTCPVCRTKTDNPSKVFF
.........................................................................................................................................................................................................................................................................................
>W8QRE9_A
MGDSMTWSKALKKLEKVTVQGSQKLTTGNCNWALSLVDLFHDTDFTKQKDWQLRDIIPLLEDVIQTLSGQEKEAFEKTWWAITAIKMGLQINNVGDGKASFQLLRAKFEKQSQQSK
....................................................................................................................
>W8QRF5_A
MSRTISLLLPELIGENLKLGAQCKSVDLKNGLSLSLTISYLADKIYYISDPSISDDLECSIGLLQDCLKSEVIFNNACDEISELTGLSFEKNHKTFSLRFRGVNALKFLKKVFKTRPEHPLYPLYAKWIVGAVWMDTEN
...........................................................................................................................................
>W8QRG3_A
MTGSILNATGVSAANAGNAQFGVVEFDASGDLTETSPNSGIGLVKSGAITNTKLAALGATSQLKGSSSASTAATDISLGTGLSMSGSTLGVDQTTLNKAGNAQFGVVEFDTSGDLTETSPNSGIGLVKSGAITNTKLAALGATSQLKGSSSASTAATDISLGTGLSMSGSVLNATTTGSDLVQFTGGITYPTLTGIGTTTITYTSFTAYVRYTNSGVDTREIWTYPGGICNPIWPNGASQQATYVAFVPDYTTVNTTKSLKIIEYAYYRNFPADQVAEIIFYTIATRDTGTTFFTTFVSLMQGYYGTSYGNKISTFLTGSVALQTPTYKITPESSNFGGVIGPYFRIGTGTAKVAGRNYLNDIFQTYVILADPSVQGASANMTVTVGGRGVVGNEGQQFFRTSGIGAKVLGTSTNVIFEPINANSTADYSIVAPTKWTYYRLVILPGSRIVIVQPHNAGAFNSAATAVATTHIYDTAPFNTYDRWIPTIHVGYMALNGSFDLNANWTSNVGLYVFYDTKKVQY
...........................................................................................................................................................................................................................................................................................................................................................................................................................................................................................................................................
>W8QRH0_A
MVLVGAAAILIILKIRDELSFAEQHTARKKNIIDDIYRDLVKLFYILKPGQFLGPLEPLNNTEVLKNLVMVEDNESFTINKKVIHLCTKDPGSGKYYDKNTLMFVVLHELAHVLCNDVGHTDNFSKINQALLDHAIKHKFYDPTKPFIKNYCSV
..........................................................................................................................................................
>W8QRI3_A
MSDRQERFSRLLDSLEIEYKEIKYDHPLAVEYPCIQKESKLLRETNNLEKKRWLCLDIKAFKNVIMSLQTENGNMVRRYYINLEEAMFAYGEYTHRFLVDKMQREARLRDLELSEAMTQLTIKESQLAIKDREEEELKEQLEQEKERAEQEKERAEQAAKEKDEMERYSNKLRDIVTVMKSKQPDQVIYIATTKAYAKQNRFKVGGVKSRSLLKGRLSTYNTGRPVGDKMYYAYISDTTDYNHLEQRIKKIIGDHIDNNEMYNLHYDSLEPLIEYLSDRFDEEVKRHKALFESLIKDTISKTPRVPEPILLNGSEYRRIRNGQVVSVQKMDLDAMSGEEKMAFVKSVFEEFSVLKGEHALDRKEFEAYLVEQHKAKFNKRALWSVTKMVADKMKKKIQY
...............................................................................................................................................................................................................................................................................................................................................................................................................
>W8QRI7_A
METLLSETTTVEEWCETIIKRQEKEVYSCLTSPRDLNHVVKGAVQEILDHLKQQGKDALSEVVGKPKEALAILLQWLGKHEVWKPSRAKPLNDEEVETAFEDLYVSKYAAVDRKFTDPQIRGQNYGLFSFHPTKDAKPGPDGIYGFIKIRGAFNRLEEAEEKSKELIQYFSANKIYVCEIGSPVPIQDGLVDRENIVEVDHPDRENDMDVKYSDLVKEQSLKEKKEKEEILNRTEALKADVKKGPEDKEPLQLYLELNQKRATGAYLYIEHQKKLEENKQIVLSARKQIAEMDEKYPHLQHEFMEHYRKTCADCGIDKATDDMAVMIKKFFGEDPDLGF
...................................................................................................................................................................................................................................................................................................................................................
>W8QRJ2_A
MEKQFAIWSVQEQLHDNYANQIQHRELDKRLKFLRDQHIATISLPKEKKVRKRQQCLMS
...........................................................
>W8QRJ9_A
MDDINFEILKLIDNNVDKIHYSVAWNHVDWASKWINRLEYWEFKEVHPPALELLIPYMTVDSCNNFLDRRSDLPLSAIQKMVQTHPTSINWSAVSEQISLTNEFINIYKHNLNWFALSSNVPNLSLTLFLEHMSDNPDKAHYKWKNICEHNVTLTPQFVETNVESINWEKLCQNRHIAFPNSWWIKQLPRCGYFVFHLCFNRSQAFLEKCIHYSFNDLITNSIRSLSGNGYDHFLENVMRNLFFETFGKGQTVQAVNSFLKFAVIDQFWRQDEDEDEQFPPVTYSKKQLKKKAYYHLKKLHMLNLALDLNTDLILKMKSARKNRLYF
.......................................................................................................................................................................................................................................................................................................................................
>W8QRK5_A
MFFCQDMRQKIVADNEGCKPHEIMSLLGSKWRELTTKQKSKYYEQAAEDKERYLDMKEIEKRRSKTPSKLSSYFLFCEDERPKVKKDHPDFSTKEVTAECGKRWNELKLNDQKKYNYYVEKAAK
............................................................................................................................
>W8QRL0_A
MRAISLKLKNLVSFPKTIDDKTPQLQLENGFNSLVYRDCVSENKYIYLFNHKQRSNDLVIFKDESDNDITESMAPYLGPLQDFHGAVLTPGDFKHKKITIFRDGKINCFKTFEEHEPLAF
........................................................................................................................
>W8QUL3_A
YKIRGYNMLRQSLLPNSNVFTYYSNNLNRYELEFNFYIFLSSYVNVIEWIEENSKKIKDLYITNFNN
...................................................................
>W8R9I4_A
MAFHDIHELKNVNAEGSAFLINDLTYLKDDMFLPVDKLKSSIGKTCSSEGVGWISKDSTTLDAQRAVRMCLDSVPMNSYKKDLGTIYDKTSDIVKYKGLYYNREDLPGQIQYYVDPGMTNPFFSPLFPANTRALGAVYIDPMNNAHYDFRRATGSCSAGQPLDCDDCGLAEFRDSQSHREDMQASIMRKRNRVEFEPVYFNFMTRYHP
................................................................................................................................................................................................................
>W8R9I9_A
MRSLAKKLKKLNIFKIKINMETNIKEMITQRGFQEYKYRPTYLIGKKQDCDEFIYVKIFSDKLALNIVREFLSSKFTIEGDCIFVKNLPIHVVQLVIVCKSFQNSHLKEFKQLSNRVQIIKSDFLT
..............................................................................................................................
>W8R9J9_A
MEVTTNTIYSLLKTAKTSGGKYTHVSMGSTKGQYYLSTANNDKFFRMYGKCLLKKTPLCLAEKQDEYVPLLGDIDIKIEVETEDALKSKGTRVLYSTEELLATIKCFQSAIKEVVIQPSESALTCVVLEKKPYLSNGFLKNGFHLHFPYLFLESSKVKNVLVPVIKKKIGECKLDNGKKLFEKHTETPENLVDDITNKCCLCTEVPNPRPPNPTKSQKFTTILWTR
..................................................................................................................................................................................................................................
>W8R9K4_A
MKTFIQSIPVFLPCKDCQDHAFEYIKNTNLDKVVQSRDSLFVFFFDFHNAVNKRLNKPQFLLSDALKKYGMKKPSFNFNLWLSIILISIAVLFLVNRPLSS
.............................................................................HHHHHHHHHHHHHHHHHH......
>W8R9L4_A
MLFDSLSRLADKRPNLTHDEKVWLITTINNNFSLEGKEKLYSLLIVFNKQQTDIYDPKEPFYDIEKIDPKLQIIWHEFSKMHLKSLQDDKRRKKE
...............................................................................................
>W8R9M2_A
MNEIRINDPLHHHLAKKRPVHIIDGLHHDEHEAVLKRAIPEMILPPLNTHINFLRYTQSYSDQDHLDLHMKYSATGTEETLPEIYDWRFVYPKDDTQRKEQKKLIMPPDNQYLCGSCWAISSASVIGDAFVVAGLVDWRPQISTTWALACYPQGRCDGGSPALLLQEIARGNGIPSKHCLDYSFCAKNEKCNGQAVQHFQAQNLSSLVPKECGCYYGGDKVKHYNYTINRDIKTLAIDQGATSTENIHSSVKKHILLHGPVLTGYFVMRNFSSGYFTKINGGVYLERANYEPGQSLTFSDSNVSGSNYKGSHAVAIIGWGIAKNIQYDTNKRGDVPYWYCRNSWGPKWGGDNGYFKMAMYPFNKVAQFGKIVDIVDSQGQRHRCGGIITFTVSKPPEEKVFKTLRQPISQRIEDDDYYSKSEVDAKLKPNVNPTPAPAGETIKPLSAYFDAQDLLIYFVLPAFIIFLIIMVIKIIKN
..................................................................................................................................................................................................................................................................................................................................................................................................................................................................hhhhhhhhhhhhhhhhhhhhhh.....
>W8R9N5_A
MRFYVFLLLISVIYETQGRQSGESCTTDDNCLPWLSCIGGVCAQCSRQYTHCSLDNTTWPCCEGTKCYEYPGLPSMCTRKCNTDSECPFSQGCLNSEKVCVDCVRSGQKCDPVAAWPCCSGKCENGVCQTVNIRKNCIYDTCLEHGDCCEGHKCVSYYENKTCMPECSKHSECGSGTGLSCYKKTACNNCSRIGVMCSLGKNTECCSNNCVPISNNPKIKFGRCSTFPGEHPDDASHPLFSINEAGHYVLTPSTPSPPSVRYI
SSSSSSSSSSSSSSSSSS.....................................................................................................................................................................................................................................................
>W8R9N9_A
MIEYYQKAAVGIPTAVFYTKSSFKIMTILIKELILDIASWISIKFYDKCNKVIINYFVKV
............................................................
>W8R9P4_A
MFECHHCNLFFKEKKLLAAHQKTKKCTMHRDINFQCKKCFVFISGYDNIMAHQCNEQTDIGDSSAKLINSLIEQLKKFDFDIDFKINDSFTNGHIIFKKMNNYQHPTQIDHGLTCPQKLSLYQKIGTKEDNVILGGNNLYLNNIFFKILHISDSFQILASKYPWNTFVDILWFNSPPFSIFSRERSEDKENIYVLGKVQSEDKLGQKWYSDTFDLKEGENVHKLVCTKIRVCNERLIILGCWLKIF
......................................................................................................................................................................................................................................................
>W8R9R3_A
MLNKVLKVDTAKLVDFHVPDVHCDGIIDRILSPEELVKLHQSNKSLYTQLVGCGYTRTVGLLHAFALWSSMSKTKDMKSFQHFMDCVKKVEWKDPALFVDFHTPKSKIGKCII
.................................................................................................................
>W8R9T0_A
MFAIAPKEVEPTIVPKKGRKNKEIAFGHFEKSVSAVDSAIGIMESILKLQEPTVIEMRKVLRNALREAKDGKKALAKYKNIQYKPKRTRESHNTGLEKLRPISEAMALFSGWEYGVTQKSRYDVTNELCAYIKKNSLQDPKNGTIIIPDSKLKELLQVEDDVVLKYPTMQKYLKNCFEEVEVTSAPEEKEKEKDKDKGRKKKEETVVNEVVAPSKTKSKKEKENKDPKETKPKKETKKK
...............................................................................................................................................................................................................................................
>W8R9W8_A
MQAKQHMKVCRFEGEWVTFREVLAAADSFATNYNPTERDMDLFNTLVSCTFSKEYAWKDFLNEVRCEVLTTRHVHRPKIARTFTVREKDQAIQNPINSVIGYKYAMTVDEISDVLDSSFFPESLSADLQVMKDGVYRELGLDISSPDVLKRIAPLLYKAGRSRVVIVEGNVEGTAESICSYWLKAMSLIK
..............................................................................................................................................................................................
>W8RDM4_A
MKKITTTLNLIGMKNNERFTEELKNYRQDVTFLKANKIVKYSK
...........................................
>W8REA4_A
MDSMKCYNVSTLFLDPPLGLLTPPHWGAPATAAPPRKKLLTHHEEETTDDDAPSPASKGSTRREGGKENRPPRPGLQLRLQEKLDEAINQLRQDLEDDLNDLFKRRETLQ
..............................................................................................................
>W8RJB6_A
VAKDLKLKGVWKKSLVVQDLIIAGAVAIGGIGLIYSWFTQSVETVSHQGKNKSKRIQALKFRHARDKRAG
................hhhhhhhhhhhhhhhhhh....................................
>W8S0G8_A
MISSMMLLLSKTTLDVEACSMIMAVISTIVFGIIVLLIWLAVNNILL
hhhhh.............HHHHHHHHHHHHHHHHHHHHHHHH.....
>W8S0V4_A
GDKQENDTTNVHNTKLASTTAENAIEKEEITTFHDVETPNRIDTPMAQDTSSARSMDDTHSIIQFLQRPVLIDNIEIVAGTTAENNT
.......................................................................................
>W8SJH6_A
LGALFGMPNLFDITHDLFRESVIYLCSGEGNLRGDPTFGVAPDGVWSWTGDESGKEGLRQKGWTILTVVTIMLIAKRHHVDVSLMGGGDNQVLGITIGGMVRDSVGELTQDSCRLAQSTIKRFTQDLIKTFGDLGLPLKASETWVSDSLFMYNKHMFHKGMPLRSPLKAISRIFPLANDSIMTLDNMVNNISSGVKAACMKERHGIPLVFVKTMAYRRVAELSLVLHPLTTCFKKPELPDHGVVTRAGKRVKISATSKNLRQYFGLCMLGSSTMGHPGTLHLPDIVMRGFPDPLTSHLSFIAEMRRYIVDPGLASVV
.............................................................................................................................................................................................................................................................................................................................
>W8SJL6_A
EMQLSARLRRQEFATIRTSKNGTCMYRYKTDVIARIQKKREEREREEYNFQMAASSVVSKITIAGGEPPSKLESQV
............................................................................
>W8SKS6_A
MSYEDRIKQIQNGLQIVDLVKKVRQESIEKPTYGRSAIGLPTTKDRAAAWELFHKSSLDEAGPEELPLKEGDDPADTRDGVGIPEPLHNVDSGGSRTYKEANWDEGDEPILENQLVTNIQPNDPGRKTAYGKSDHTYADSTNNRTKGGEWSNGCSSPNKVDVSGIFQGDVPKDTDAEGPSEKPKSSFRMNPNAQEYIPRDLTPLTVIIDSCPFDHNHADDDSEDQTEDSAYVFEAGLNKPAVKPRMIKAAQKETLVDQDGEVMNLSILPKQRKSILNKPIGAEDAIPKKQARPSLVVIEEDDEDQKSEPIENIDKSDAGSDITIFDIADKATDHLRRNQMAVKAIGNIIETSAGVPIIQEEVIYLSDRPTQPAPEKIPAKESRKLRALEKTESGKGESDSGLRLVKKGIEENTVSVGMDQKSRSKNGAIRSAPRLNQNHQGKSVPVSNVQSCAKTSTVPKLNMNEQQSGHDLGYTSEESTPSSMNISFEEYFDGLVTQLTKDDIVREVYRNQLVILSKVEENNATADLLKLLANNQKAMLAKLDALDRNVSRLGLAVSSMEQMLASMRIMIPGKPPENGEKQKNPLLKPVIGRANMKVEEVIDVNPDIGVGKNNFHSAKKELFIEPLDPAKTNATRFIPENDAITSQTLRAIVINRIKDQELKDAFLAKISNDLDYTQLKITHDQIKEALQAGL
......................................................................................................................................................................................................................................................................................................................................................................................................................................................................................................................................................................................................................................................................................................................
>W8SNE5_A
GVCSAITAGTFSATNLKTICELAFNLRKPHETGNVFIHTIPSDWSSSISTDGVDTTPIPATETDVTLSTVSAAVQSGAAEDAATKAKAISFLCCALIRLSVKEPSHIMTAITSIRQRFGSLYGLSSATLNAITFTRQQLSRIKQGIETYSVARGTIFYYVRYADTTYTSSDKSYGVCRFLLFQHLELEGMHIYKMILALLTEWSTVPIGLLLTWIRNPKSALAVTEIKNIITNFDKAGVDKSWKYSRMIDNTFFLNTSSRRNVYMCALLASLNKRHVPQGVGDYADPRNIAVIKAMDAAVKNQVAIDVTLVERIYEKYLISAGSTDAGTAYTLSRGTKRPNPAATEPST
.............................................................................................................................................................................................................................................................................................................................................................
>W8SUI1_A
MASRLLTWSRKLGRNRSKSQHTGEVQLAFQQPKIEQQPGSCSINLHLMKPDLKNCLLKKEMTQLTLEMEWAFQSLFIMLTVEEAEHTKRQTGMRETNQYSKISWLQTFNRMIQEGRLPTGNLITRMLTAQIIEPKEVSGAMDVLRLIRLMCPAYSRAMYLRTQMLKDLVRNPSHHSE
.................................................................................................................................................................................
>W8SY45_A
MFRLGVFKTLANAYGAMKEMRPDSGVNVAVYPPKRGVVAVTVMAGDSEAAYWGLHTVLSEVREVVKAAGGGLCPFV
............................................................................
>W8SYF7_A
MSYEDRIKQIQNGLQIVDLVKKVRQESIEKPTYGRSAIGLPTTKDRAAAWELFHKSSLDEAGPEELPLKEGDDPADTRDGVGIPEPLHNVDSGGSRTYKEANWDEGDEPILENQLVTNIQPNDPGRKTAYGKSDHTYADSTNNRTKGGEWSNGCSSPNKVDVSGIFQGDVPKDTDAEGPSEKPKSSFRMNPNAQEYIPRDLTPLTVIIDSCPFDHNHADDDSEDQTEDSAYVFEAGLNKPAVKPRMIKAAQKETLVDQDGEVMNLSILPKQRKSILNKPIGAEDAIPKKQARPSLVVIEEDDEDQKSEPIENIDKSDAGSDITIFDIADKATDHLRRNQMAVKAIGNIIETSAGVPIIQEEVIYLSDRPTQPAPEKIPAKESRKLRALEKTESGKGESDSGLRLVKKASKRIQSLLGWIRNQGRRMVQSDLLQG
..................................................................................................................................................................................................................................................................................................................................................................................................................................................
>W8SZ89_A
VMDLATTCAQMKIFYPDVHDAELPRILVDHETQTCHVVDSFGSQTTGYHILKASSVSQLILFANDEVRKS
......................................................................
>W8TIR7_A
MATNRDNTITSAEVSQEDKVKKYYGVETAEKVADSISGNKVFILMNTLLILTGAIITITLNITNLTAAKSQQNMLKIIQDDVNAKLEMFVNLDQLVKGEIKPKVSLINTAVSVSIPGQISNLQTKFLQKYVYLEESITKQCTCNPLSGIFPTSGPTYPPTDKPDDDTTDDDKVDTTIKPIEYPKPDGCNRTGDHFTMEPGANFYTVPNLGPASSNSDECYTNPSFSIGSSIYMFSQEIRKTDCTAGEILSIQIVLGRIVDKGQQGPQASPLLVWAVPNPKIINSCAVAAGDEMGWVLCSVTLTAASGEPIPHMFDGFWLYKLEPDTEVVSYRITGYAYLLDKQYDSVFIGKGGGIQKGNDLYFQMYGLSRNRQSFKALCEHGSCLGTGGGGYQVLCDRAVMSFGSEESLITNAYLKVNDLASGKPVIIGQTFPPSDSYKGSNGRMYTIGDKYGLYLAPSSWNRYLRFGITPDISVRSTTWLKSQDPIMKILSTCTNTDRDMCPEICNTRGYQDIFPLSEDSEYYTYIGITPNNGGTKNFVAVRDSDGHIASIDILQNYYSITSATISCFMYKDEIWCIAITEGKKQKDNPQRIYAHSYKIRQMCYNMKSATVTVGNAKNITIRRY
.......................................HHHHHHHHHHHHHHHHHHHHHHHH..................................................................................................................................................................................................................................................................................................................................................................................................................................................................................................................................................................................
>W8VLB2_A
MSDRQTIKGVSQPLIREKTSFSRILRKLSREFPEKSQEALIKSVKFYAWDLARDDEIDTETRAYYRNWTPEHPEGDPAKRAMTALRPENERKKRGSKDEDRPLTREERREARRARREGTAEQPKPLTREERRAARLERRQGRAEAPQDAQASTREERRAARRARRMGAAE
..........................................................................................................................................................................
>W8VLB8_A
MCLQIQAPTDLTTFDPDARLLQGVSWHAVPSFTRSGLLQRARLSAHYDGERESARVFIWVGDVAGHTAPVPSEVIADALAKLAHGITLFRNAFPDNPPVRLTVGKRRSKKSGR
.................................................................................................................
>W8VLC1_A
MTVSVIHKKPKQTPDQRREADKLRKRKSRADLKRKGGAAVNFEALGGTREALERIKIGAGVPQNADLFTRMIHGLDRLLDTDKSQFAEIMRGTSAFSGGEHGL
.......................................................................................................
>W8VLC9_A
MTTLFWVELVCAECATTSMGRFCSNIPVRYMKTKAKEAGWRFYDVHAFCSLHCESRFKDKEGK
...............................................................
>W8VLE7_A
MTNRNVWKPTQEECDLIRKAASLESSPSATLGQITLDAGYRQSLDSDSEDSPVSFNIARVTKRDDDTWADTGLCDFASWARFRKGVELTEDGRAIVDFYIRPRTSALEPKLGGLLGNIVVYYARGRLVAIRGVDSHGPDYLSRLRPNSKLERHLEYVASARARGAKTIPFSCPCCRQPLDALAAPRNTVWDSHVECPYCRGMFFRMVSDTAVKGICW
.........................................................................................................................................................................................................................
>W8VLF7_A
MSDYEDEDRPEQRISAQSPDGQYEATQGTGGGERNAMRGGEKPRKTKRESNPGHYSIDGGAETGETIMAQDLSVQGVPVMGYGMNGGMNGGFFDNGGGILAGLLLGGLLGNGGFGWGGNRNQGDCATVDQLAVATLSDIAVQGYNQLVNGQQTILQAINSDTRDNLLATCNLGTQLSNQICEEGRSTMQGQSALSTQMAEAFAANQIARAQDKFDLSNLIFNQTLNTNNQFAEVKAQACANFNALQQQISNCCCELKEEIRAVNTARIQDELDALRLEKATNAATAGQGNTINQIAMSLGAVTQTLAALQAKVNGQATVV
................................................................................................................................................................................................................................................................................................................................
>W8VLG0_A
MTTINKGPVNVTFSARPRIWVYFLVPVLAIWYRLTGKEPSNAFLTWVAEKGFICDIREVKPENSKTDKEGIK
........................................................................
>W8VLG2_A
MPYKTREQAIAIAASIGCPISAHKVEGGWNPCRTNEEYEESKRKTRKQFSEVLDPLASVMGEDAFSKYLESPEGARLLIKLSRSEFPGDFEKNNPEVPQKFEKSAENMQVCKVDTSLGLVFGWAQICKVNGEDYYDSDNQHMPEAVTLGDNESGWLGFMKTARVHKAMHDGKQVGDVVFAFPAFSDIMKSLGFEPIGKTGIIAAVQVSDKPTLQKFHSGEYTGFSVGGSAAWADEE
............................................................................................................................................................................................................................................
>W8VLG7_A
MSNYRINVIVDPSNAVGGLNRIDRQVNTVARDADRLRSILERAFAFATLGYGIQQIVQLADAFTEMQNKIRVVTSSTAQLNVVTEELFRIANSTRTAIESTTALYSRLALAAKDLGISQKQTLQFTESLNQAVVVSGASAIEANNAIIQLSQGLASGTLRGDELRSVLEQLPYAADIIAKQLGVTRGELRKMGEDGKITAQQVVAAFANAREEIAEKFAKTVPTVGQAFTVLNNTFVQTLGTLDQATGASAALAKGILFLAENMETIGRVALATGIAFGTYFAAQGVDVAARSLARLSLMILANPLGALAVAAGAAVAAMVAFSDQIAATEDGVVNLQDFAEGAFDVISEKVLDATKDIRTALDEALVKAGAFAEGTELSFEKVARAAAWLADRVLGHFIGLFNAIKTVYTALPEVFDRIFTDALNKVVSGIENATNAVIEGANTLREKVNLDPFEKVNFDRFQSDAKKGFEDVGQAAMDAYLTGFNQTRVTDTLNEIYDKSREIAEKRIADEKAAAEAAAKAREELAKEGVDRTKQAETVDKAAQRFAVLLQRYDNEIALLKMSTREREIQRAVFEAEIMMKRRLTATEEEALRSRAETLQALRDQVQVYEYAKGPIEEYTRTLEAANVLLKEGKLSLDEYRATLEQTQLGSSLRQLDIDLAPTDQDAELMRLQDEQNQRLLLVQQGLEARVLLEEEAAERIEAIHRDYNQRVQDIETARMSIGLQSASSTFGSLAQMTAQFAGKQSGIYRTMFAASKAFAIADSAVQIANGIAKAANNPFPANLAAMAAVAAQTASVISNIRSIQYGGEFQNGGDFKVGGAGGTDSQMVAFKASPGETVSVRTPMQQKSEDNAQTDGGGGRGLRLVNVVDGSVLRDYLTSSDGEEVLVNFLTSNGGLVQQLSQGG
.............................................HHHHHHHHHHHHHHHH.............................................................................................................................................................................................................hhhhhhhhh.............................HHHHHHHHHHHHHHHHHHH........................................................................................................................................................................................................................................................................................................................................................................................................................................................................................................................................................................................................
>W8VM92_A
MKITTEHTSAFGYCCRGMRVFAARYNLDYRDFIKNGIDSEILLSLDDALATDIVRFAEEWEARKR
.................................................................
>W8VM97_A
MARRYARSVRNFRFAESAFHLGADTHFLGHNPGFALLGARRLGPERMNYHLIEGLQVTYNVIASELMLEFNQTISRILLFRPDIPIDVLIADIAEHSASTGVDPLYWARVAEARTRRDEALPWEQR
..............................................................................................................................
>W8VMA0_A
MATDPRRVIIGTITKPARSTFMFCRELQKPDDPKKADAPARCRTSILFSKDDEATYDRVMDAIIAAGEKKFGKDFNVNSKRISIPLMDGDELADDPEYSVGEEARGMWFISSSAYKLPQVVDRDNQRIIDPDDLDDCVRSGNYFLFSVTMKGFDNESRGVRCELNNLMFVKEGDRLDGGASAEQDFAEFAEDEPTSSRRGRNDDDSRSSRRRGSDDDDEPRSSRRRGRSDDDEPRGRSDDDDEPRGRRGRDRDDAPRSRRRRGYDD
..........................................................................................................................................................................................................................................................................
>W8VMB1_A
MEEETKFSTPGFVDPKTKRLAVPAKAWAESALNDASDAWLYAPYAEEKSGEPFDKVAMLVPEEDGEGVRVIFANGGALDFPSLENLVVFVPQDPEAIEAGKTGAAAYTLPFPVELLPE
......................................................................................................................
>W8VMD9_A
MTAQASIRVQKTLEALLVSNIGRYDTYRQAFSDLSQVIANASSVAEIRDSLEALQNRLADRLSDISRQNTVALDVINASTFADEDPE
.......................................................................................
>W8VME1_A
MTELTKLQLSRLPPRVLRRLTRARKLEAEIQQADAEFRKLNARIDSIRKTYHDAREQYRDMKAQMGGLDVANLERRQRLEAIRQQLESEIGAPVPVQYDPEMPRSRLLPKLNPNSPDSRKPPIKCAFVTCHNWFPVEGGRKYCCEEHRVADRKHRAEIAKFLKKGVRIKGKAEHEVRCSRSWCRKPIKPGWTLYSGKYCSPACEAGERPKGCVICGSKFYRPRSNSPCCSRDCDRAYKKLLSVNLTGYRIHARLRTERERFIVDRLEHAKETHRCAACHKKDPIVKINGLCSKACEREFAGSVCEFCGFQFIPRTPGQRACNDPECLVTREKIISSRKPTTVEVQI
..........................................................................................................................................................................................................................................................................................................................................................
>W8VME6_A
MKILLWRTKTKSNGKEKQKWLSVSYAGRSWRFARSAGIASCQNERITFTAGLGAELGSLGG
.............................................................
>W8VSY7_A
MLTLKSKVLLAVALLAIVGGIFGAMYFQNKALRNSLVEQSKDLALTAENVSRLQTLVSSLEEDRADFREALDSLAESSKKARGEINKLNKVFASHDLDTLARKKPGLIQNRVNSGSARALRLLECETGGDCELPTAPAKSPATRSAKPN
........HHHHHHHHHHHHHHHHHHHHH........................................................................................................................
>W8VSZ1_A
MTTSTRSSRKQKAEQAAGAAAKAKDKSQAADASAPEKTDAEELDTENAAPATENAAPVGGESETPSADADENSQEPEADSDDAATAGNGAGLSRRERLAQLRETRKRAREEEQKLRDELEAAKEERAAARKEQTEAKAAALDAHADLREAVRELGGVLNCRLDLAKLKASFDVLFDKSQTALQAGEKLIEAAEALRALE
.......................................................................................................................................................................................................
>W8VSZ3_A
MSTNHVKAASAVYHSKRVLKSCRTPEQRAIGERFAELAGRACERYKQPHLARMIPGYTEEREPLLPRFLAALPKAEKALLSIAVVVLLACSFSAAAGERPLFEGRSLLGDIQAEQEAYREIQPRPSLAPRQTEVTIYDRKTKTTESYSVDCLPSPIYPDRCQSVNVYKNRK
..........................................................................HHHHHHHHH........................................................................................
>W8VSZ7_A
MKYVMFEKRMSDGCSHKVPVIFPNTLVHDEVANALTLGPLKGYIPCSAGGDFPVGYATSRGKYHFGAQGRRRAG
..........................................................................
>W8VT00_A
MSKFKAPTECACGCKKLFWFTENMITSGVQQGRLRTSDIDCKFILGCPECSATLAIVSADDFADRESERMNSEVFELTEAERGVIQERRRQVSEEGFTLTHDLIHDPGTLAAGAAAYMLHAADQLHPYSQGDGGSEPPSCWPWSPEWWRCGGGPRRALEKAVALGLAELERIDSVAQAGDGAEALRVELAKGLDTLHKKDPLDVFLADVRAEVLRAREKFPGDRIMLLALAEEFGELIKASLDEPSANVRKEAMQTAAVACRVILDGDGSVESWRAEKGLDPLLGKGGAE
..................................................................................................................................................................................................................................................................................................
>W8VT07_A
MTLHLDPTVFTFREDTRFSEPGSREVVFLNGPFDGSRTTVEFPAGCARDVIEVPRNTRSVYHRLNPANKAFLWRTRSLLAYAKNSGLFSGPAETVLCYFFNGPKAGTQAPVGRSHFSDSGLELSLPERGGGFYAAQAIFYDSKHDQMAIVCIWIDNSRLEPK
..................................................................................................................................................................
>W8VT08_A
MEKELTEKLTLALLGHETDNAPGSNWQCNRQWKIEDVRARVREVFGPVIRAATRYQFIRQTRNGFCVLSSFYNLDPEDWSVERIDGACLDGAIDGSVQRGEPLDLGALFPASAVRKTGAKSPDGRASFVLVSGPFDGSIILAPATADRFNVVCFTEDGEDAGRARMAQYSVHRRPSGEPFGTAVCTSLEYAPE
.................................................................................................................................................................................................
>W8VT10_A
MIRNRFISGLGVGNPQPTQGNQFGDTPLVAQLKAQLANAQQMQAQLTNMQAGYNPYFPQPQAYPQNQQPVQPIGQQPIQGQQVQPSPEVQTLMALFNEFAETEDGKQLVAFIGKFNGFCQSKIQKAQNQANGQPVGQQMNQGG
...............................................................................................................................................
>W8VT13_A
MAKTTRPPFVLQSTYLAAVPFTFSGRTFKTDQIFPWRRLSCSERRLRQLYEAKKLKYPSDSEIMTIAEGTARKASQGGAASSPESDGKPERKEQKEKDDRIDDQTEGETPADSPDEPEGETPADSQDKPEDEGQDDSQDEPEETEDDADDQTPEGSEAKGKSAGQTRKVPETEKTDPVKTEVPRKNRELRRPGS
..................................................................................................................................................................................................
>W8VUI0_A
MTEGQGRRSTIFWLAEQATRINILIRRTRGRTEILPISINSLNCY
.............................................
>W8VUM7_A
MLRAFYDQTKEVTLGQVRPGHTVLVKSPQGAVLSYMIGKLGNSPITVTDEKKTVVLMNQLTGRLITKHPAQKCVVVSATTEVVPFNGKMTLDTEDAEHSDADE
.......................................................................................................
>W8VUM8_A
MHGPKKRLWGVDADIHIINPDGLPWLLAQLKGKRTDAFPFDMLVVDESTLFKSYDSTRFKNIKKIVPRMKRRYILTGTPIPNGYLQLFSQMQIVDEGFSLGTKIGHYRSEYFKQTGPRELNQWTLRDGQERRISRKIAPFVVRMSADDYLTLPPLTENRIWVDLPPKARKAYDTLQEEMFAVIKGKEVYPPTAASLSQKLHQIANGRLYENWDVEELGKVPPAKDRPQILLHTEKLDALEELLAELNGKPLFVGYWYYHDLQAMQSRFKNLRVLNSKTSTKEAAKIEYEWNAGKIPLLAAHPASVAHGLNFQKAGGHICWYSLIHDFEMYDQFIKRLYRQGATGPISNHFLMARNTIDEHIYQSTVVEKQGRLLGFFDLAKRYYEAQTKHTSAPSFAVG
...............................................................................................................................................................................................................................................................................................................................................................................................................
>W8VUN1_A
MTKAITLGVVELTPEAIEAIAAAVAAKVAGADPKAGSSDKGSASDKGGKSEKSGSSRGRGGKSSAKEEAEKPTLDKATFEKFLDDAEEALGEELFAEILGELDYKVDDEIDEADYAKLVDELLKAAKDEKADLAAPGEEKGGKGSGGRGKGGKGGKDDEPAKAPEITPETAKAMYEKAKKADEKEVEDVMEEFGITSARGIAKLSAEDLADFYEEMAEIAGA
..............................................................................................................................................................................................................................
>W8VUN5_A
MKTTKEERDCLRILAERAFSGSYSVSVPKTLRSKVAAKLHACNGRLREVAHFFIDEAQAKYFAALSPEFVNRLLDDLDAKEAGEDERTVAAPRNSGKPARGADEETE
...........................................................................................................
>W8VUN9_A
MTEDESDYTSWKIHGWIEIPNPRYNWFFGLFGMPKHFRKKVVVSFRRFYKGQEVTMGGIPMPDHGRSLEDVREADREGRNRAPFDDRLAFRIFGAAYVKNEDWDFSEILTEVIAEMEKLG
........................................................................................................................
>W8VUP1_A
MQSTTRVNAELLAAETQLRHALSGEPIPASATKKTFRVILGGFEIATGVIREFRSEQTAFTFEQALRQAVKRAEAQGFHATRVIR
.....................................................................................
>W8VUQ6_A
MMNKSENRITGGRFCKFHGGPLAGQQMRKDDAEFTDLHCSWLRIPGRDDGVYAVKTSYFCQDKYLDVFVYVWTGREDYDPDALVFPNSSPVMNESEKQAPGDLVYLFSPSTDNREDDQQTLAFRGGPYAEQQLSVLFPARHSRDILYVEGHEGMAYRRHPEGSNVFVWNYTRTGVAPALASILERGARLRAKAEENTQQPQEGHAMKKYRFYEDPDTRLLADQIERTAEELAGLIAGTLQHLDFHKQQATGSGTLNDPGDPEELRRLANAEPERWVSIARTHFQEGLMALRRAVEQPERF
............................................................................................................................................................................................................................................................................................................
>W8VUR0_A
MLQSAGSAMLRPFHDSKRAFPDSAGFGAGRPSGSPVFHPKPGSVLQKVRLLFHPGDGAPMNTGA
................................................................
>W8VUR2_A
MDNLERKVNRICRRLKVPAPIEFLTQIMGGYDPRGQSEIYEALLAIDEEFNGDPPSPEAWLELRDLIRYKYQPRPVGLTDSKDAAIRIAEYLHAKKKNVEHVESAANSGEVTELTGREIRRFSRWFNNEY
..................................................................................................................................
>W8VYN2_A
MAYLDGVATDRDDFIDQVVSFAVQHGGFTADGTIDLGANPVSGQNYAFGLVRRLVKDGRYFFIYKANTTSGSSEREIRIWFGGLRTPNFTNHTITEDMAPDWAILKLPVNYESGFTGHTFFSDGSATHCVLEYAPQRFRMLSLGVCHKYGAYRGGHYASATNVPGTTGGATGVGWSEPILFDGNSSSARTLFWNPDEYNHGTYLDYYWPYGSGSSMAYQNSGVTTVRSDATGSTQNFYGLLYFACKNGYNGRNVTMPIEFFTRQAMEHRVRPFGHIPTVRFVNVGRIAPGQIIDNNWQVFPACTKLPADVLSRNSGNLGFAFKRV
.....................................................................................................................................................................................................................................................................................................................................
>W8VYN7_A
MLSRKVYAAFGRSVYSNRIRQEQLSIRRLFRLLSEPVIRREKDGDYFVFAKFDGNKRNAKSVIEYYGATLDLDDAELSPREIKKIFRDYCFSIYSTYSHREEGKGDRYRIVIPYREPVLPDEHRKATMALRALLGDAGGKDYSDKALSRPMYLPAVPRAREDLFYSYDQDGDFYDAAAAELPAELAFMESELAGSFFDRIDITESKTEGGRNEHIARLAGSFIGRGMAFSEALDACLALNLTKFDPPLDEKEVKRTVQSIYDAHGRNGGGENFSADQLAEQLETVKKLDDIEAYNQKIAAALVNNKCTGLQLEALVDTLQKKSGGKFSKGAIKKDIKDKAVSLRDRVLQNKQTEALAEGDAEEDLSLNSLSAEGLRAQFNRLKRDFQDTYFLAPSNTMYEYQSSTEYRVDGWNTQNNMVANRLNIKDAFHRFLIDNHIIQSVEGLGYHPAKKEVYENPEGRLLLNTYRAPNIREKACDRSDVRIMLRHFRYLFPDRKQRNILLDFIAMQVQFPGVKIRWVPVVRSAKGVGKGIIAEKLICPLIGASNYMPLPNNHALMGRFNAWQSGYQVVVLHELNRTGSAQERTDLVECLKSFVTDDTVMIERKGKDGVKSQNITNMIIFTNHDEVLVITPDERRFCMLRSYAEKRSKEYYSTLVTFLENNMDKIRYYFMNRKIRIDPNELPETEYTKEVKGNNVDSTESTLTSLLEDPSSLINEYQAVTYETICNSLRAVSPESGMAALEGIESFGSSRAHRLMHALGQLNFRQVISPGRTNGHLVNGRNTVIFITPMGVKRRFHKAPLTAIIAEAASADNRLEDFVGV
......................................................................................................................................................................................................................................................................................................................................................................................................................................................................................................................................................................................................................................................................................................................................................................................................................................................
>W8VYN8_A
MGRAPIIQIFGIQLFGYFVYLDIQFPGFFKARRMGLGLRWLRLRRDPNFYSFGFGPFTLMLGWPYFYGTVIRDYGLRYTAAGLFCASAVSVVVYALLYFGGAPSVLAHTVALLAGVFAFDLLINWGRMGEGRF
....hhhhhhhhhhhhhhhhh........................................................HHHHHHHHHHHHHHHHHHHHHHH....hhhhhhhhhhhhhhhhhhhhh........
>W8VYN9_A
MDQESNLPLLAQVAGIEFSETFRDRLREDGTRWNPYRNDADAFDLMLKANARIVKGDYLVAAHMGSIMFGVHVAELLRDHNNDANAAARLALCRAVIKSHKG
......................................................................................................
>W8VYP1_A
MALFLEVTFYGNKALINMDHVNQISAYHPSMDPADAGKAFIQFNNGQTLITGETYAEISRKLAIFKVLEPTTDNPDVYRDFAESLETAPEGPKRKVAQHPALFAPYGEDSLVVPELPKIKRARPPVKGPSKRVGCSKCQDTGYPVDEAGNRLSGCGVIQPEDREYYCDCANGTFAFRNRHRAPSDKPTCPKCEGKGYPVNALPHTGVSERGYYCDCEKGASLYRTYLKTVKWGSDDSN
..............................................................................................................................................................................................................................................
>W8W195_A
MFKQIYIGLLLITLTLGYCIHDEDCFENECCVNHVCVECNNLRLKRNVPNGCSGCLGICVCIGENCICMPINK
SSSSSSSSSSSSSSSSS........................................................
>W8W196_A
MGNSLQLINMSNTGGNFRIYDPVAQLVATGGGSGGGLPLTGGTLTGNLLLTSPAKVVQDTPPTNPNDLVNKAYVDSVIGSGPFLPLSGGTMSGQILQSLAPVAPNNLANKAYVDSLIGGGPFLPLSGGIMSGQIVQSLVPLAPNNLTNKAYVDNLVSGGPFLPLSGGTMSGQIIQSSAPTTANNLVNKAYVDSQITSVITPDATSSVKGIVQLAGDLSGTASAPVVAPLSISNSKLANLSGNSQLKGSSSTSSTATDISLGSGLSMSGTTLNINTSSLSSTFLPLAGGTMSGAITQPLAPVAPSDVANKAYVDSQVAAVVVPDATSSVKGIVQLAGDLSGTASAPVVSPLSVTNAKLANLSAVSQLKGSSSTDSTATDISLGSGLSMSGTTLSVNATTLQKAGTTQFGVVEFDPSGDLSATSSNSGIGVVKPLAITNAKLANLSAVSQLKGSSSTSSAATDITLGPSLTISGTTLAVNPASVPSIPVLVSQGGTGATTLTGYLKGNGTSPITGVSSVPTTDLTGQFVGSVNGVAPTPTNGGNVSILLGNVTTGTLAARPVSPGTNGNIYVVSGDPTPSNNGRTYISDGTTWQEVTTNQAATDARYVLKAGDTISGNLNVPSGVKVLLSDLPTAGTDAANKNYVDAQISSGSTPDATTSVKGKIQLAGDFDSTSTATVPVIKNATSTVLGKIQLAGDLSGTASAPVVAPLSISNAKLANLSAVSQLKGSSSTTSTATDISLGSGLSMSGTTLNINTSSLSSTFLPLAGGTMSGAITQPLAPVAPSDVANKAYVDSQVAAVVVPDATSSVKGIVQLAGDLSGTASAPVVSPLAITNAKLANLSGMSQLKGSSSTSSTATDISLGSGLSMSGSTLGVDTSSLSSTFLPLAGGTMSGAINQPLAPVVPSDVANKAYVDSQVAATSTPDATSSVKGKIQLAGDLSGTASAPVVSPLSITNSKLANLSAVSQLKGSSSTSSTTTDISLGSGLSMSGTTLNINTSSLSSTFLPLAGGTMSGAITQPLAPVAPNDVANKAYVDSQVAASSTPDATSSVKGKIQLAGDLSGTASAPVVAPLAITNAKLADTSSPGQLKGSSQSSSAVTDLTIGTGLSLTGSILSVTAGVLNVIRSTTVYTILGSATSPTSPIPMNDYTINVNAGQGVKINYSWNYQSAGGGTAYAPSFGWSGTSVSDNFQAHIPGIFQGGASPLCTAIFQSTPPTQYTLSTTNADSNLNQNFTLSLAGLNGPALAIEAIVYYKNNGASTVALTPLFNRDNKTAGGITIQISGGWMDYVYF
...........................................................................................................................................................................................................................................................................................................................................................................................................................................................................................................................................................................................................................................................................................................................................................................................................................................................................................................................................................................................................................................................................................................................................................................................................................................................................................................................................
>W8W198_A
MNLKMNWLLLKRKRNRFEGLEHHRLEDHLQHRFEGLEHHRLEDHLQHRFEGLEHHRLEDHLQHRFNLNLYLNQLIVQV
..............................................................................
>W8W1B5_A
MELIDIFSFIKEYNLTFDVNSGWFQDLWYPLSKSNSPLWGGVEKVEKQPKMMPIIVTSNLLEWMGYQGKNLSTKQEKFCKLLRSLEILYDEIGYNHPLAIEYPCVQREAQLIPKQLKQKKWICMDVKAFKKVVMRLNTKNAEIVRDYYLNLEEAMFAYGEYTMNFVINQSNTNLTLAMEKLTIKDKEVEEARKKAKEAEEAKIKAERKAVRINKFMRRVSIKEKKLEWIYIATTNVYSSERIFKIGSTTRLSNRIGGYNTGRPIEDSYYYSWVKKCYNSNGVDFHIQKLLSDFKHRDNAELYCGIKFTDLRDIIDFIVDNYDASIDYINNFIKTRLNESLEEDDEPPPRLDCKKITYQIGEHTETIDVQKEDLSVIREELENILSVVREQRISIVERKELMSRLLKVTNTTKKDLWYQIKELTGWKDSKTEIDDGGFKYKIIY
...........................................................................................................................................................................................................................................................................................................................................................................................................................................................
>W8W1D3_A
MDYVTKVNKFPERHPMGNIIGTYLHDYNLNAIKNRGENNHLIIDDCFGYIGASGWWYLYDKENVIQMHNERVDMEKDKKEPLIKNIGFM
.........................................................................................
>W8W1E1_A
MELMNIFEYIKSYNLAFDVNSNWFQDLWYPLSKSQPPQLGGLTKETKDDEPPPRLDCKKITYQIGEHTETIDVQEEDLSVIRGKYFECCTRTTNFNC
.................................................................................................
>W8W1E4_A
MSNTSFRIYDPVAQLIATGGGGGLPSTGGTLTGDLTLQVPSKVVQCQPPTNSCDLANKAYVDAQVAAGTPDATTSVKGKIQLAGDLSGTASNPLVSPLAITNSKLANLSAVSQLKGSSSTSSAATDITLGPSLTISGTTLAVNPASVPSIPVLVSQGGTGATTLTGYLKGNGTSPITGVSSVPTTDLTGQFVGSVNGVAPTPTNGGNVSILLGNVTTGTLAARPVSPGTNGNIYVVSGDPTPLNNGRTYISDGTAWQEVTTNQAATDARYVLKAGDTISGNLNVPSGVKVLLSDLPTGGTDAANKNYVDAQISSGSTPDATTSVKGKVQLAGDLSGTASAPVVAPLSITNSKLANLSAVSQLKGSSSTSSTATDISLGSGLSMSGTTLGVDTSSLSSTFLPLAGGTMSGAITQPLAPVVPSDVANKAYVDAQVAAVVVPDATSSVKGIVQLAGDLSGTASAPIVAPLSITNSKLANLSAVSQLKGSSSTASTATDISLGSDLSMSGTTLNVNTSSLSSTFLPLTGGTMSGAITQPLAPVVPSDVANKAYVDAQVAAVVVPDATSSVKGIVQLAGDLSGTASAPVISPLSITNSKLANLSAVSQLKGSSSTSSTATDISVGAGLVVSGSTLAMDTSTMSKAGNAQFGVVEFDPSGDLVQTSSNSGIGVVKPLAITNAKLANMSAVSQLKGSSSTSSTVTDITIGPSMSIIATQLNSNISFFSGINPNITAPTDRPNTTNIAYIGNNGSLWLWDGTLYISSAQLGSQNYISLSANVPIIETSGTNTDITALDIALNPGQGMRVKYIMRCNTNNGSYTINFGFPNYNASTIRFSGIGYSANTGTNSVNGIFWATDLTDSMGVRIQDANPDWTTAGTRCYILDAEVVNIGTSSINWRISAVPSDSGVHNRSVGLGSSAVYSYF
.......................................................................................................................................................................................................................................................................................................................................................................................................................................................................................................................................................................................................................................................................................................................................................................................................................................................................................................................................................
>W8W1F0_1_A
MTEFKIDNPAVLYLSGGTMVGVINQPNLPVNPLELTNKEYVDNLIASGVVDATTTTKGKLQLSGDLTGTASTPLITPMAVTNIKLANMSGVSQLKGSNSVNTAVTDIFLGNHLIMIGSTLNIDTISMPFLPLTGGTMSGAITQPLAPAVPNDLTNKAYVDAQITSVITPDATSSVKGKIQLSGDLSGTASAPVIAPMVITSSKIANNAVLNSKLANMSGNSQLKGSSSTSSAATDISLGSNLIMVGSTLNVNTVSLGSMFLPLSGGNMSGAITQPLAPVVPNDLTNKAYVDAQINSVITPDATTTIKGKIQLAGDLTGTSSLPTIAPMVITNSKIANNTILNSNLSLMSNTSQLKGSSSTSSDVTDISLGSGLSMSGTTLNVNTSSLSSTFLPLSGGTMSGAITQPLAPVVPSDLANKAYVDAQVVSGVPDATSSVKGIVQLAGDLSGTASAPVVSSLAITNFKLANLSAVSQLKGSSSTASTATDISLGSGLSMSGTTLNVNTSSLSSTFLPLSGGTMSGAITQPLAPVVPSDVANKAYVDAQITSVITPDATSSVKGKIQLAGDLSGTASAPVVAPLVITNSKLANFSAVSQLKGSSSTDSTAVDISLGSELSMIGTTLNVNTSSLSSTFLPLAGGTMSGAITQPLAPVVPNDVANKAYVDSQVAAIVVPDATTSGKGIVQLAGDLSGTASAPVISPLSVTNSKLANLSAVSQLKGSSSTASTATDISLGSGLSMSGTVLNIDQSTLQKAGATQFGVVKFDPSGD
...............................................................................................................................................................................................................................................................................................................................................................................................................................................................................................................................................................................................................................................................................................................................................................................................
>W8W1F0_2_A
LNETMTNSGIGVVKPLAITNPKINPGGTSTLKGTNSINNVDDIILGLGLTLTNGINPTLSVNSSTLQKAGAAQFGVVEFDSSGDLNATATNSGIGVVKPLAITNTKLANLSGTSQLKGSSSTSSTATDISLGSGLSISGNTLSIDQTTLQKAGTTQFGVVEFDPSGDLSATSSNSGIGVVKPLAITNAKLANLSAVSQLKGSSSISTAVTDISLGAGLIISGNNLFVDDSTLQKSGATQFGVVEFDPSGDLNETMTNSGIGVVKPFAITNTKLANLSGTSQLKGSSSTSSNATDIVLGSGLSISGNTLSVDQTTLQKAGATQFGVVEFDPSGDLSATFSNSGIGVVKPLAITNPKINPGGASTLKGTNSLSNVDDVILGSGLTLSSGAGPTLSVNSSTLNKAGTTQFGVVEFDPSGDLSATSSNSGIGVVKPLAITNSKLANFLKGSSSTASTATDISLGSGLSMSGTTLSVDQTTFQKAGTTQFGVVEFDPSGDLSATATNSGIGVVKPLAITNSKLANLSAVSQLKGSSSTASTATDISLGSGLSMSGTTLSVDQTVFQKAGTTQFGVVEFDPSGDLSATSSKKNIGVVKPLAITNPKINPGGASTLKGTNSLSNVDDVILGSGLTLSSGAGPTLSVTGIKTKNSNVLRTLQTSTGAVGFQVSATLPSTVYYSVQISTTIAVGGSSTGTVFLEVAPTNSATPSDWVIDAQVSNNQSFAGLLTLSSTQIMCFELSSYIPPGYYVKLRTTTSGTASFTYIKGTEVLG
...............................................................................................................................................................................................................................................................................................................................................................................................................................................................................................................................................................................................................................................................................................................................................................................................
>W8W1F7_A
MENMNIIPFCSLELFTDVIYWSIPQPNLISKDIKKIKCKHKVTFAPKPIIIFIEIEDRKGPWETYALDRYRFNCRIKDVESKIGWCLGSNHRKNILIKNNF
.....................................................................................................
>W8W1F8_A
MVKIAILCLILTIVSSSEAGKCYCYNGMGAIEAGITSACCGSFGGRMDGFYCIVSATSSGFNNCCKASGAGQYGGGSCQN
SSSSSSSSSSSSSSSSSSS.............................................................
>W8W1J2_A
MPSKNNTYIVTKVEHEFGLTKVRPKFTKMPELYLELLINKKKVNLTLAAEKYIHHYEPIVSSEDSLSGGFKPIPRITSVDVQQLPKKGTFTWESSDSMEPSPVIKKKNIRLVSSSPQVESVSSNRYRKVKKSIVSSYYKTSKNVDKRESNTPPPVEKHHHKQPQPPPVKEIKKTFGEEKGNIKTTFEDNEDDDDRKRELLFKFKRLKKTYPKVDLPDFNMMSNHENMKRTYDTTIKNLAIDSTVEGYKSYLMMGFMGCEIALGKIGFDMEGYTQQQTLYMNKYEKLLIELGEKSYVPSSINKWPVEIRLMALVLFQTTIFIISKIIAKRTNVNLLQMYNSVNGAYESHQTKTETRGSSGFASGGSSPLTFIPKNRRTPSTTSEGRMRGPSATRD
..........................................................................................................................................................................................................................................................................................................................................................................................................
>W8W1L6_A
MVEPQSFKFVTDSKIGVEVYNLEDLIQFDQAYFYGCLKRKREILIKKKISPQDYFYAKITKKGWEESNESYSRAKILIKSDWVKSNVTKFVDKYDKENASTQIILKEAPPILKLEEHEKFRDDTGNLFEVEVRGVREEDKIYFKAIDIEKLFEMDNLIRHNIKRLLGGNDYINFVVQINNKFQKYTFLTIDGIKKLICRSRSISPSKLKWFLSNAFIIKIGICFDIISLYKEQEIINVIVDNFMGHETIKQFSIGKYRVDLWFPEYNLVVECDEFNPLRPNVPGGKAPLVNWDLERITFRSHGTERVNHQDRNFDAEYNREKYIKKRLNCTFIRFNPDEIDFKLGFIIKLIYDHIHEKTCLKYQKMLLQEKDARITDLTL
............................................................................................................................................................................................................................................................................................................................................................................................
>W8W1L7_1_A
MTEFKIDNPAVLYLSGGTMVGVINQPNLPINPLELTNKEYVDNLIASGVPDATNLLKGKLRLSGDLAGTANTPLVAPLAITNAKLANMTTPSQLKGSNSVNSAVTDIFLGSNLIMIGSTLNIDTSSMPFLPLSGGVMSGAISQPITPVGSNDLTNKAYVDSQITSITVPDATTTVKGKIQLAGDLSGTAATPVISPLAVTSTKIANGAVLNTKLANLSGVSQLKGSSSASSTATDISLGSNLSMVGSTLNVNTASLGGTFLPLSGGTMSGAISQPLAPSAPSELTNKMYVDTFFVPDATTTAKGKIQLSGDLTGTASAPQIANLAITNSKIATNTILNSNLIAMSGTSQLKGSSSTSSAVTDISLGSNLNMTGSTLNVNTSSLSGTFLPLAGGTMSGAISQPLAPVAANDLVNKMYVDTQIFNNLTPDASTSIKGKIQLAGDLGGVGTTAATPIISTGSITNLKLANFSGVSQLKGSSSASSTATDISLGSNLSITGSTLNVNTASLSGTFLPLAGGTMSGAISQPLAPSALNDLTNKAYVDSLTTPDATTSIKGKIQLSGDLGGVGTTATTPIISNLAITTGKLNDNSVTNLKLANFSGVSQLKGSSSASSTATDISLGSNLSITGSTLNVNTASLSGTFLPLSGGTMSGAISQPLAPVAANDLTNKAYVDAQIVSGTPDATTSVKGKIQLSGDLGGVGTTATAPIISNLAITNPKINPGGASTLKGTNSLTNIDDITLGSGLQLSVGASPTLSVNSATLQKAGNTQFGVVEFDPTGDLNATATNSGIGVVKPLAITNPKINPGGVSTLKGTNSLVAIDDITLGSGLQLSVGISPTLSVNPTTIQKAGATQFGVVEFDPSGDLAATAPNSGIGVIKPLAITNPKINPGGASTLKGTNSLVAIDDITLGSGLQLSVGASPTLSVNLTSLQKAGNTQFGVVEFDPTGDLTQTALNSGIGVVKPLAITNAKLANLSGISQLKGSGSGGPAVVDITLGSGLVMLGTNLFVDNSALQKAGATQFGVVE
................................................................................................................................................................................................................................................................................................................................................................................................................................................................................................................................................................................................................................................................................................................................................................................................................................................................................................................................................................................................................................................................
>W8W1L7_2_A
FDPSGDLAATSANSGIGVVKSLAITNAKLANLSGVSQLKGSTSASSAATDITLGSGLTMTSSTLSVDQTTFNKAGNTQFGVVEFDPTGDLTQTATNSGIGVVKAVAITNPKINPGGASTLKGTNSLSNVDDITLGSGLQLSVGVSPTLSVDQTTFNKAGNSQFGVVEFDPTGDLTQTAVNSGIGVVKAVAITNPKINPGGASTLKGTNSLSNVDDITLGSGLQLTTGTSPILSVQKAGATQFGVVEFDPSGDLNATAANSGIGVVKTGAITNAKLANLGAVSQLKGSSSASSAATDITLGSGLTMTSSTLSVDQTTFNKAGNTQFGVVEFDPTGDLTQTATNSGIGVVKAVAITNPKINPGGASTLKGTNSLINIDDITLGSGLQLTTGVSPTLSVNSTTLQKAGNTQFGVVEFDPTGDLTQTVTNSGIGVVKPLAITNAKLANLSAVSQLKGSSSASSAATDITLGSSLVMTGSTISVDQTTFNKAGNTQFGVVEFDPSGDLNATAANSGIGVVKPLAITNAKLANLSATSQLKGSSSASSAATDITLGSSLVMTGSTISVDQTTFNKAGNTQFGVIEFDPTGDLTQTAANSGIGVVKAVAITNPKINPGGSSTLKGTNSLTNIDDITLGSGLQLSVGASPTLSVNSATLQKAGNTQFGVVEFDPTGDLNATATNSGIGVVKTGAITNAKLANLSAVSQLKGSSSASSAATDITLGSGLTMASSTLSVDQTTFNKAGATQFGVVEFDPSGDLNATAANSGIGVVKPLAITNAKLANLSAVSQLKGSSSASSAATDITLGSGLTMTSSTLSVDQTTFNKAGATQFGVVEFDPSGDLNATAANSGIGVVKAVAITNPKINPGGASTLKGTNSLTNVDDITLGSGLQLTTGAGPTLSVTGIKTKNSNVARTLQTSTGAVGFQVSATQPSTVYYSVQISTTIAVGGSSTGTVFLEVAPTNSAVAGDWVIDAQISNNQSFAGLLTLSSTQVMCFELSTYVPVGYYVKLRTTTSGTASFVYQRGTEVLG
................................................................................................................................................................................................................................................................................................................................................................................................................................................................................................................................................................................................................................................................................................................................................................................................................................................................................................................................................................................................................................................................
>W8W1N3_A
MTEDIEIVCETSKFTGESKPTKNILWKTYSFWIETAIFIISVVGAICISYQQLQGFLLWFISNIISIIYFAFKKQYPLTLQQIVFLITTILGIVYNYDKIF
..............................HHHHHHHHHHHHHHHHHHHH.hhhhhhhhhhhhhhhhhhhhh...HHHHHHHHHHHHHHHHHHHH......
>W8W1N7_A
MENIIQSIVNKNLTFLVDFVLSKNPNANRGQINHKINELGLFKSKPQKIVINSLIANKPVLTVVKTETGNYILQGNNNPIFKDLKKNKFVLNLTTKKVIGIENPNGEIEPLNKSLIEICHKYKLKYEIPLNLNTSNDPEEDDVIINEMQELKLNYAESEEECED
....................................................................................................................................................................
>W8W1R2_A
MLLIPKKRLIKFKKKCFERYGVKFPLQNKFIQAKISQTFLNKIDAERPMSNQVYWKNKLLDKYGVDHYSKTDQFKVDYVKTCLDKYGVDHYSKTDQFKVDYAKTCLDRYGVDHYSKTDQFKVDYAKTCLDRYGVDNPMKCTNIFKKVISSSFSRKPFIFPSGRVDYVMGYEPTVLHKLLEKYDEDDIITDVCYIPTFEYKRVSSDSRPLKNEFVMSVYYPDILLPDKIIEVKSEYHYNRDKRNVCRKMKAVAKSGYFGELWVYKSPKILSFKKTYKKVDGKVVIEKWI
................................................................................................................................................................................................................................................................................................
>W8W1R7_A
MNFHEKKNLIYAQTGHILLKLENGNVEYECGNCGSKRTSRYSNLVKPGTTKFCSNCINPGRKTLEEVCQNFEQLKLENSLFDYSILEYSSNKNVTFKCDKDHIFKMAYADIKRGRKCPQCAPNRRAKTYLERYNAINPFANPQIKEKIKSTCLEKYGVTHHMKLKEIRDKVAETNLKKIGVKYAFNTKETFDKIQKKMF
.......................................................................................................................................................................................................
>W8W1S0_A
MYMKNNQNDTNDFYQWLKDQPKNKKITDDIIDKWLETQDLKVKNEFSDYPYLDVLQKYTKNTLILLAEKIMAIQCAKSILKSEIVEDLTLFFKFDVCKFITLKNHTNLLNFFTEEYENLTTNNQKKIKKFFKVKDNIPKCLLLKYIFDHLLNKTFEWFENFGIKTIPVCKFKKCRVPLVIIKDSTNDSGESDGSEEGESDGSEEGESDGSEEGESDGSEEGESDGSEEGE
......................................................................................................................................................................................................................................
>W8W1S7_A
MEKINGSILPKKEWINPLISILLGLALAFSLLPKSHEKAKFDISEILTVVWFVYGVWYKDYPVVIICVIILLFSLNQTPSEQVMSWP
.............HHHHHHHHHHHHHHHHHH.........hhhhhhhhhhhhhhhhhh.HHHHHHHHHHHHHHHHH...........
>W8W1S9_A
MFLCKMNKGISNFKNVFDLYGQIGIVDVCFDIKKNGLYIYTTYDKSIHTMASFSSTSFLDYKCEKECIFTLNIKSMKENLKNITSVDTIELSIKKERELRIKVTKKTIEFEKKINMKETQFYDLPIVLEQVQPLNIKSSDFLEFCRSISGKYIMTIKTDNKIPEIAFESEKSKVIIKSDAEACEILPFEGEFKAEYFSKLKKFTKFNTILKIYTNPSQPLIFETNIGSKEKDKITIWIKSLKQMEDDYEEQDQE
..............................................................................................................................................................................................................................................................
>W8W1U3_A
MNQLKVKQNHYNIKFMEELTKHSVEDITKQWEYIGGDTGRHLTKYETLFFKKPDFPHSNKCICTHDIEENCYIKNMLNKQILIVGNCCINKFLNIDTSKKCERCKEPHKNKKNNYCNTCRQTFILSIGKYKGKSFDYVKVNDTLYCDWVLRTEIFGDSLIQFKEWLIETKVND
.............................................................................................................................................................................
>W8W1U4_A
MRDVRLEMPWWYLIIIVLIPVVVLVILQQREWCKDCKIGVCHRHHPKIIQYHHPKPVCW
SSSSSSSS.HHHHHHHHHHHHHHHHHH................................
>W8W1U9_A
MSSGINFKLYDPVAQLVATGGGGGGGLPLTGGTLTGNLTLTAPAKIIQCASPTGPCDLVNKQYLDTLIPSFPLSVSQGGTGATTLTGYLKGNGTSPITSSSSVPTTDLTGQFVGSVNGVAPTPTNGGNVSILLGNVTTGTLAARPVSPGTNGNIYVVSGDPTPSNNGRTYISDGTTWQEVTTNQAATDARYVLKSGDSMMGNLTMPTGTKITLSDLPVLNTDAANKMYVDNNTGMAFGGWKQHNTFAPLFINPNTTVRVLSNGADTIGNQVWPGTDGVTMSISSSTGIVSINNTRSNDIYCICTFYGTGLTNFTNINANAAVYFRFYDETLATNINSQVQVLRSVSNAIIPAIGSQQFNNSAIVTAFIKVPASSIKQISVQVENRSTTDTVVLNSIDDVNQLVIFRQA
........................................................................................................................................................................................................................................................................................................................................................................................................................
>W8W1X6_A
MTEDIEIAQVDETSKFTDEFKPKKNILWTYSFWIETTIFIISVVGAICISYQQLQGFLLWLISNIISIIYFF
.............................HHHHHHHHHHHHHHHHHHHHHHHHHHHHHHHHHHHHHHHHHHH
>W8W1Y8_A
MFRIENNIGCLITRVDTIEILIDQIKKFLKDPSNDITHLNEFLRQTTEKISNFDQKISEINICKLDITTLKQKLEFLRQILAKISSSDTHKISEIELDIIEIDKCKSDITTLNKSITQNTEKISTNKSDITTLKQNVSEIDKCKSDITTLNKSITQNTEKISTNKSDITTLKQNVSEIDKCKSDITTLKQNVSEIDKCKSDITTLKQNVSEIDKCKSDITTLNRSVTQNTEKISEIDKCKSDITTLNRSVTQNTEKISEIDKCKSDIFNFE
...............................................................................................................................................................................................................................................................................
>W8W1Z4_A
MTSIVNGFTVQKSTKKSYDTGQPCNCGTCTAFTWNRPCGTTDGMDDWNYDHEVCCFTCPTKKKCTKPDSADCNIGVDSHKRDPLSKVTWNGRGPNLKCIFDVNKINTLDQIDNFKQRFGTGGDYNAIIANYCQQSSDTCVIDPDTGKNMTKCSRLKSTGKDGELCRSWFNQQPKATQDTVVQNYCAVNNTPDCKCVNRSLNDVYRSLKVGKVINDGCWFTPCANSQSYLQTTEVENPTCPSNFCDVIYNIIKDRDVKIDNIKNDVNCVFKPEPPKPVPPPTPVPPKPVPPVVPPTPVPPKPVPPVVPPTPVPPKPVPPVVPPTPVPPKPVPPTPVPPVVPPTPVPPVVPPTPVPPVVPPTPPPVPGPGPTPSLPQFDLKKII
..............................................................................................................................................................................................................................................................................................................................................................................................
>W8W1Z7_A
MVDCILKNKSKTKPKDVGVAMFEVMDNFKDIWDKCNIFLIERQMTINLQALKLSHYLEAYLKIYYPNKKILNYNASKKTKKLGAPSLKTKQDRKKWTIQYASNILCGENLEYFNNLSKQDDVADVICMIESYN
.....................................................................................................................................
>W8W217_A
MKPVVTPIFPRNNGIQYPQNLPIRKTDSKEHMLNSGGFCGQSNHEIMHNHSSYQPPPPINCISIAQHIDGCPICSRLYDTDKTLYILAIIGLLILCFLMVKRIVKL
.................................................................................hhhhhhhhhhhhhhhhhhh......
>W8W224_A
METLCLFEQTEMYQLLKNLNDILNLNYNLNNFRLSSPFWMGDEHSYSCFLSVLQSEYYSVTTQRLTRSKKCEIKITLDVVKDIVKMLIEYIPDDKVEASIDSRCVVCLFNKPKTPLKCGHFSTCQKCLNVLHLRGVFNCPLCRQ
................................................................................................................................................
>W8W242_A
MEDYITLSELYIYDSKLFKTKNLKSFLKNFKIQESDTVKLKGNKIGIKKTWIKKNIPSFNLKLEEIKERESINFFEVVLTLEKYKCKTFNPINLNLDSTTVKYFLKEEKRTPYFTRKGLIKIMVHYNDLPDYIFEWINELNNGLLKLQVNNLKNVIEMVNLNHPPIIKKTDGVLSLSNHVYNVNTEDIIVDFKRIGDLKNEPNLSIVLDDYKCPVYSQLQLNLEKVLKEAKLDYQNSIKELKQEKVIQHLQQELEKEKSLKDQMLSLHQSFIPMSIKPSPICSPTNKSLLKPSKIQ
........................................................................................................................................................................................................................................................................................................
>W8W243_A
MCTTAVQQGKYVVETTTQIIRVGVAVPVVNKCFRKVTFALRPMIIIIEDDEDRKGPWEILAVDRDRFNRRILNVESQIGWCFGEKHRENIFNQRINPFGPMGPKGDPFKVPIDQGGFAPWDIGS
............................................................................................................................
>W8W245_A
MQELIAMAVLLLALVVVIVGFQIKPITSPVLQAVPQQPIQPQVVPIYFPRPMYPFPRLGYPIRQFPPPIRPPIKLN
SSSSSSSSSSSSSSSSSSSS........................................................
>W8W264_A
MFYTHNHVSGILLNKKIIGRVCFNNHKHAEVSCIESNKHKLKKNKNYTLFSFRFDKKYNLKNAKPCIHCLHVIKKYHNISNVIYSDDDKLIEEKVCNIQTTHISKKFKF
.............................................................................................................
>W8W269_A
MFKNSLWDNSFIIKQENYALNNELNKLKKTHKIMVQEKKELERKINEITKVATKLPEEIDKLIEKVPLHLQNSLYQKIEILLNCTTCTVCHSSVKRVVFIGCKHLAVCIKCGEKLSNCPLCRQSSEKITVFT
....................................................................................................................................
>W8W274_A
MTSGVNFKLYDPVAQLIASGSGGGLPLSGGTLNGNLLLQAPSKVIQSQAPVTANDLTNKGYVDSLIGGGPFVPLAGGVMSGAISQPLAPIASNDLANKGYVDTFKYGTYLFKSTAPIFLNPAATVTAFSTGNTIIGPDVWSTSNITCVMNSSGVVTITNNLSDIVYVKLTFIACNLDDSMNSSGMVGCSFYNESTATSFGVAKTLKCLPLSVFNLVNETFVNQVELVALKSIAALSQFTFSVKLVNVGPNIVTIDGSPATNNSHLIIDRFV
...............................................................................................................................................................................................................................................................................
>W8W2B3_A
MLVEHDNGLSDLKNKFNQLEEIVKHLGENDAERIKDTKTWVPQLVSNTQDISDLKIKFNNFIAPSPLIKETKFSLNSKGNFHHEIKKTFFFEPGLFLPDKIFISSLYLTVNIKNQAKHPRKFELIIIPDGTPTPIHQFEKDALEEFIMEEFNPPLEIPAKTKIMLTCDKKVEGMAVFTLKY
.....................................................................................................................................................................................
>W8W2D0_A
MADFKVYNPLTHIINRINNMEKETNTNDKDKNNQLGGDFLPLTGGTMLGSITQPISPSNSFDLVNKDYVDKKINVGDATESQKGILCLKGDLTGNANFPEIANGVITNAKLAPCSQFKNLKGSSESSTEVEDLILGSGFTMNGKVLSIDSNSKLPFASPTTKGILQLSGDLSGNANNPLISNKAITNLKLANLTDSGMLKGSSSNSVEPTDIELGNGLIMNNSKLDIDLTQIVTLPIPVNQGGTGHTSFTNGYLKGNDNSISVINTIPVDDIVGAVSSVNGVFPNKEGNVNVIMGNVTTGILSDLPSQPQSNGSMFVVSGDPQALHNGRTFVSDGDSWNEITFNLTTTDARYLLKGGDTLEGNLTVPAGTSILISDLPKQDNDSTNKKYVDDQIKALNILDATSSNKGILKLSGDLSGNADIPVIKNGVISNVKLTNMTDVSQIKGSLNNSKAVVDIGIGNGLKMDNSKLVVDTNSLSNVFLPLTGGQMFGTVTQPFSPVNLDDLTNKSYVDTQVNSVATPDASNTIKGKIQLNGDLTGTSSSPRINNLAITNAKMANMSGVSQLKGSSSNNSTVTDINVGHGLSVEDNTLYGSVSFFSGNNPNLNPPENRPTKNDVIYIGSDGSLWIWSGTLSNPTLPAAPGSQYSRGPGALNVIKSQSVYTILPTAILSLPITLTDFNIQVPSGSKVKLSYTLNFQNSGKGAPSFGWSGIHQTLDFFQASIIGFFGTSNTTSSFSTIYQVNKSLTPPQTGGADLYALAPINASNTLLASTLNLNEGLGGQAIPVHIIAYYENNSGSLTTLGLLFNRDLKTTTGNTIQIAGGIVDYTFY
..............................................................................................................................................................................................................................................................................................................................................................................................................................................................................................................................................................................................................................................................................................................................................................................................................................................................
>W8W2D6_A
MVEHSLNILSEEVGNLTSLEIEQEPLENQPKKIVLWKTYNFWVEMAIFIISVVGAIFIAYNSTKGFLLWFVSNTMCMVYFFVRKQYPLALQQLVFLGTTILGIVNNFQTIF
........................................HHHHHHHHHHHHHHHHHHH...hhhhhhhhhhhhhhhhhhhh...HHHHHHHHHHHHHHHHHHHH......
>W8W2E7_A
MSLKFLFLLSNVTLTLSSITNLEQCVDVKFNTTRSECVKSCFNNCQTIVINRNLGEELKISMCQNMLNTNLECICKVCKNF
SSSSSSSSSSSSSSSSS................................................................
>W8W2F0_A
MENLSLDEIIYITRFLNVKNTFNFLKSLKWNLNHDLKKSITIKNKKIMVIENLYNSYFEGMELNELKELIEFFIKDIDLEDLICFMANVYPKSPKLKDTMLPHFLHLFGCKKSTPEWNLVKVHFKINN
................................................................................................................................
>W8W2F2_A
MKNSDIFRVANFRAAEKRIEDVLGRFRERKNKEIYVLHYDDLKRYVEWICDHYEDEVEKFNQELDMLISNLNRFNLTPIIPLPFQGTSATITRIVNGIPTHTMIESSIEDQFKNKIKVYLDTLHPTTKEIKRTDLFSQVPFNFNKIDAWRWLKEVIPSYKPELKLHYR
........................................................................................................................................................................
>W8W2F6_A
MASGINFKIYDPVAQLVAGGGSGGLAPGAAAANINTGPAGAINASQIAGAPFLPLAGGTMTGQIVQPLAPVAANDLANKAYVDAQVSAGTPDATTTTKGKIQLAGDLGGTAAAPVISNNAVTYAKMQNTTQASLLGSSAAGPVSEIAMSPVFSLAGNNLSLTPTFNYNVAGRVVNTPFSVVRNAYVSYTFDITGITTSISGELSINTPINTQVCQISFVPPAAGTPFDYRFTLSGFVPPGVPLELTVTKDGVDLVGLAPTFSEEVLF
...........................................................................................................................................................................................................................................................................
>W8W2F7_A
MENTTFLGVTIDTINGPLDFKVKKALKQSNSLLDIVEFVKVTKFKLNMVMFDYFWQVVVGNRSSLVGRPVLEWFGYEGEYFNQKKCFKKMLKNNAIGFRELTRKDKEIDQYPTVQQELQELNPGAQVCAKFLIMEPDDLKMAIMQLKTKNGNIIRQYYIDLEKLLKLYVEYTLYFNKFFNAFKALKNQ
............................................................................................................................................................................................
>W8W2G2_A
MIIIFLKKFKLSIMNPLNLIDLCSQIVLDSCLKNVLFQKMLSNPFRIASIRFNSLNLPLTLKNKIMKMEEIKGDYCSNCRKPTYKSQKYHKFKQSHNNNYHSSPGINPLRPNVPGGKAPLVNWDLERITFRSHGTERVKGIKFPFKIKLCFNCIKMLECKCDKCNTRGRKIIVIQQDDFDLEYEKELEQLVQVEQLVEDSDSESEYNFGLDDDFNPDDYDSDFDPSEYNL
......................................................................................................................................................................................................................................
>W8W2G4_A
MDSIIQCGINTTVTQLCIFFEKQHRIPTYLTIKKWNSITGMKVPLIWYLYIIETRCKKWYTGITTDVLARFNVHSSGKGAKYLKGKGPFKLIFQKIMGSKSIALQEEYRVKQLSKADKIIYTLQG
.............................................................................................................................
>W8W2H1_A
MIDIILIIITVMFGALLLDKNKRSKFILKEGFSNGVLPHYSSNAYQSVMSKPCGQSSTLGHLQKEGVDYTFVLPQGGSVTLPEAQIFTPSYAGFLNDYQTFGSTGYSPGTPDQGGFSQYSMNANMETYQPIDFDNNIASLYGYRPDGYDTTPKPSVLGCSENDGLMGSNRWCGCESLSTSGTTETSTRRLIGGVNPRTLIPPRIVPPITDMEEWGTDNYTIHSAINDNRSDDLFLSGYITLDDCRCQGRCNCKKGWNKPLIKEGFNEDVTQPSDPMNWPTSSTSVSGHLGPLTTRVNSNCRGTLLRDCGGENLSQVVADHNYISPYDLSEQRITRPQILQNGGISRVPEKSVYTSITNGDDLIFVEQMSKKTGPKYSTDYITGDEPSMIYDPRMVGYSDSKRGYVDKLLGQPKFYYDDINAARAPNYITRNKIDIYSFGETTGRLKNPNDCAISGDNNQLAVEEFHNSALQHRSDMMQSLMSKRNSEMWQLREFPISTNGQRMLGGTSKI
..............................................................................................................................................................................................................................................................................................................................................................................................................................................................................................................................
>W8W2I3_A
MNFLVEKTERTQSQLSFAMEQLTLKNVELEQEKEAKIKAERKAVRINKFMRRVSIKEKKLEWIYIATTNVYSSERIFKIGSTTRLSNRIGNYNTGRPIEDSYYYSWVKKCYNSNGVDFHIQKLLSDFKHRDNAELYCGIKFSDLRDIVDFIVENYDASIDYINNFIKTRLNESLEEEDEPPPRLDCKKITYQIGEHTETIDVQEEDLSVIREELENILNVVREQRISIVERKELMSRLLKVTNTTKKDLWYQIKELTGWKDSKTEIDDGGFKYKIIY
.....................................................................................................................................................................................................................................................................................
>W8W2I4_A
MMRIVIGLLLLIVICNSSCPRYYDEITSYSGNEQNSAAIECNNNCRNTCISTIPPGKRFMGYTCVPDYLPGDTMMGRFYDCCCKYGNLQYCYNC
SSSSSSSSSSSSSSSSS.............................................................................
>W8W2I7_A
MNWIVLMLALVATNYCSCCSPDFMYQGTFPTSHSCNRGYPNPNCRYNCMLHAHLQLGLEYVNHNCEYEEEPEGFNHYICCCKFRYSCTNQECRQQLPDLGPDPF
SSSSSSSSSSSSSSSSSS......................................................................................
>W8W2J6_A
MDLNTNYEHYIQVPTYENFRELNVSSKKSGKKIIFCKYGSIFVGLVTIILLVIFGINNIAANISNTNTTETTNTTETTNTTETTNTTETTNTTETTNTTETTNTTETTNTTETTNTTETTNTTETTNTTETTETTNTTETTETTNTTETTNTTETTNTTNTTNTTETSNTTETSNTTETSNTTETSNTTETSNTTETSNTTETSNTTETSNTTETSNTTETSNTTETSNTTETSNTTETSNTIETSISNTNVSRNLFEMLQSDEKDVVISNKTIIINGKNDSVIIRD
..................................HHHHHHHHHHHHHHHHHHHHHH.......................................................................................................................................................................................................................................
>W8W2P8_A
MKQVVLLLQTILLCTLSNAQHSGSTCQLDSDCDSWLSCINGLCTSCAKAGNICEPGATTGFFKCCDGSNTTCELIPGRNNTSQCMPNNNNCRTNADCSYGLSCLMRLGKCGLCHPNGERCTLPYDTLECCSSYCRIGVYIDGSGMCADPRHYPLPTTTTENIHTLRNIDIHDVVGDVVITPAPIASFVPNIYNNDDFLINRTTTTEAPRPCVDGNQCGINMCIDGLCTKCQNINTFCEVNSDCCQSRYNSIICAVANHKQHVVGYHIYNKKICTMEF
SSSSSSSSSSSSSSSSSSS..................................................................................................................................................................................................................................................................
>W8W2Q9_A
MDLNTNYEHYIQVPTYENFKELNNLKVGGNKKYGVKGDKKIIFCKYGSIFVGLVTIILLVIFGINNIATHLTETSTNTTETSTNTTETSTNTTETSTNTTETSTNTTETTETSTNTTETTETSTNTTETTETSTNTTETSTNTVSRNLFEMLQSDEKDVVISNKTIIINGGNDSVIIRD
.........................................HHHHHHHHHHHHHHHHHHHHHHH...................................................................................................................
>W8W2R7_A
MKTKCEGCHTSILKKDIHRCNGLMCAKFYCQSCYHYLSLCYTCHNQILCPICILVWDVCPSCLDNDNTVIN
.......................................................................
>W8W2S6_A
MKFEIVKEMMVQRNFKEYKIKEDNYIIGVRDNNEYIYIKIYPGKFEIKVVREFLSTKFNMSSGGDITTKISNKNVVELIIICKSFQNSHVKEFKELSKRIQLIRSDFFNINITKKAPCHLKVDGSIIKNKKELPILKEHDPNCIFYNFVKGDLIKIIRSDGEVCYRLVR
.........................................................................................................................................................................
>W8W2T2_A
MDTINLTIIIFLLVVGVCLLLKINSTDAPDTDTNYLINQYHKKPKWIKKIVVIIESFTSINDLLELLKNILKQDIKVDSIVLISQNENLNKVQLIHNTCIINKHGGLSFFLKEGDNNTILLFLFPPSFKAFSNPVFLKNFLTQDFKVNGLVKAETNSVSVDIGKIYQ
..hhhhhhhhhhhhhhhhhhh..................................................................................................................................................
>W8W2T5_A
MDILSHVFETKNIKIYFIESEDDIIYNFCGKDVCNILGYSNYHKALRTHVPEECKNTLTNLGYPKLGQSTLTYNELQMIYINEEFRHISGS
...........................................................................................
>W8W2T6_A
MYHHTEDLNRQIIPQTQYLQSSGVSIPKEGSAKKIVYFFPSMIFPKYMELLSITILSKKNVEDRVINFSTTKEGSEEAITLPEHSLTHKANTLTSTLNFKTPLILDPLQPFFFHTDEIADSCLVLGFRNFTGKFGPKEKKVIL
...............................................................................................................................................
>W8W2T7_A
MTTKKVGYVYAIENNFDTSIYIGLTTKTIKERFAQHLQSARSQRASCILHLFMAKHGPENFTIRELRKVEYNSIIELHLVEEECIKDFGDLNTVYNSRSYEMAGLSLNRIVKERKGKERPVVVSKVPKKEDAMEIACEAEEYPNNKISLSSFIDLFIPQTENYGKILDDLTSESGKIHVSPTVLEWFGYEGEIKEQKKAFIKMLRRNEIEYHQLNQKDKEIEYYPSIKTEIAKMPSCDAVKSKFLIMEPNAIKMAIMQLKTKNGHTIRQYYIDLEELLKLYTEYTLYFNHRESQRKITNLEQMMADMKLERQQDRELIQQQTKYMKSLGISLEEVKDQNDELLDNNRGLKREVKKVQYKLGIAVEDRAPQPEDESKRERFVLIKRNDPEYYPYYTIRAQEGYTTRKLKFEKTNFPNLEVLLDFKCNPNSKTLFNRIKENLKATGVTFRGNNIDLEESNISEDKLVDEMKAVNNSKRDV
..............................................................................................................................................................................................................................................................................................................................................................................................................................................................................................
>W8W2U2_A
MGQEIENFVTYSLRYQLLLAQHVASICNCIIYIFDKNGYFDSPDDTKVEVIDGVRTVSKEGLRAVLSVAVKESFGSNEDLFLKFIDDGVAQKNDIGLYVVAPPKQLSQKKSEEVGEEEDQQQQESQEVGQQQQESQEVEKVEQQVNLTEVKDAVEKLESTLI
..................................................................................................................................................................
>W8W2W5_A
MKLLLLGFFSVVLCAKNCTEIMYNTTRLECVKSCFDNCKIIVITRKLDETLKISRCQNMLKSNLQCICELCQS
SSSSSSSSSSSSSS...........................................................
>W8W2W6_A
MLPTNGKLKMIFLKFFRLNKRMELIDIFSFIKGYNLTFDVNSGWFQDLWYPLSKSNSPLWGGVEKVEKQPKIMPIIVTSNLLEWMGYKGKNLSTKQEKFCKLLRSLEILYNEIGYDHPLAIEYPCVQREAQLIPKQLKQKKWICMDVKAFKKVVMRLNTENAEIVRNYYLNLEEAMFA
..................................................................................................................................................................................
>W8W2X0_A
MTNLLYFLLILSVISINACSHKEIEIVKIASYHNPSLCTTYCYSNCVVAAQQRELHIESYTCEKPDPYGQDTRCECTLYRCYDDI
SSSSSSSSSSSSSSSSSS...................................................................
>W8W2X3_A
MTLEDECKQLMYYRDKVKEFKKMEEETRKKIILYLKNHNQDGVIFKHNNKHITLMVESTTAKKNITPKEKEKKVHSILANAGVKNIDLATQEIINGLKQVSITNKPNKDKLKLKTTK
.....................................................................................................................
>W8W2X5_A
MASGINFKIHDPVAQLVATGGGGGGGTSLPLTGGTLTGNLVLTSPAKIIQSTAPTDPDDLTNKAYVDAKAMGYLPLAGGTMSGQIVQPLAPVAANDVANKAYVDGKVSTPNSIPGTSIVNNSITNTQLAPGAAAANINDGPDGSILPSKISGGPFLPLAGGTMSGAISQPIAPVAADDLTNKAYVDSKISTPNSIPGTSITNNSITNAQIAPGTITTTEIAPGTILGSNIAPGTITGANIAPATVANSNLVPGPASTIKGTNSLSNVDDFVIGGGLSLSGGAGPTLSVDPASLVKADNTQFGVVQFDPSGDLQQSSTNSGIAKVKQPSPGVIVINTGFDASGNFVSSKAGALVGTSVPDANTYTYDNLVFQIPTSSPVALQMKLVTGSGFVAGGGQPYWETTGPVQFVTGRKVYRTIDSTTFKYLSERVAGEPVGNTTVLAPWDTSTSINGGPVEIFNVFVEDGIDPAAYRITEFYFSPNFFLVIERLTG
..........................................................................................................................................................................................................................................................................................................................................................................................................................................................................................................
>W8W3T1_A
DGPPRGAPGGGFVPSLQGVPESPFSRTGEGIDIRGNQQFPYGFTPPPPGYYWASGCTQQ
...........................................................
>X2C8U8_A
QVWDTMNRVVVQTTKDFEQVTTQLLTKQGVLDANLFDGSDYVLEPEPTKVYLSVDQDVQNQAKMLDLTVAQYYKYLKNIQCSWKTKKTRGIIHLVQQSNNCFVSAALNLYQKTHYVPREAINSLYQEYLNGNPSRLVAWLYASINQSIG
.....................................................................................................................................................
>X2CF58_A
FYIEVTLEDGTKQAGTAFRLGNYLYTAGHVVRGGVKIHLDWKGLAVNEDIDEILLGFVNTVGYNDNIARLRVPRGYVAMPSLRLATRTACDYHQLISMNSNKAIETFTGWAMVDEQYFSAPFATQPGSSGSPVIDRTGKVVAIHFGSNIVTSSGYVIVDLFAVEPKVGKDLIAQPQCASDDEENELVQRIMNGVRESHNTLLAKVE
..............................................................................................................................................................................................................
>X2CGA4_A
IEQALSLNARLEAADIQLMLTYSPQTLQLANISNFQSSEVNYNLSAVLPKQYQGRSPIEDILFDKVITNGLGTVDQDYKSCTNGLSVADLACAQYYNGIMVLPGVADPEKMAMYTASLTGGMVFGGLTAAAAVPFSLAVQSRLNY
................................................................................................................HHHHHHHHHHHHHHHHHHHH.............
>X2CRN1_A
MDIKDLPKSVDNINLQVQKQQAYMDTLTSRFQDGQTEIEVYTEDPGVWTMVPLQAFWQLQQDKLIALMEYQGILNSAQTTLQVKLDEILTGVVVPPASKM
....................................................................................................
>X2CRP1_A
MMAKGWSFSALINALRGAAFLDVGTSAGTVAAGDDSRIVNAVQRTGDTMGGSLAVRVNQAAIALRPVSDGQTNYLVGKNAANNLDVWFAGLRDSDSVKFGRQGYGELYFKDDGTSGWVNPVSGQSLLFNDGGDIFYRSASNGVHYFNSDVEIQSSGISLKIAPDADNEPSYIAGSNAAKTGTTWRVGKIGVGADIVVANLVSGQAIGLSSNGNMYYDVANNNFQHIFGQTVIAPAMQVGNLTATKAGGGEVITVKTNTASTGAWISLRNSANAEKGQLGILPDGTTIEFKNVGVPASVGFVRILSDGQVNIGSDVDVNLVVSPTGAVGARGMLTAGSARYGTDGNIVGTVWGTNAKAYVDSGLATKLGVSANAVSATKLQTPRNINGVPFDGTADIQLDKGLVVHAWGSYALFGNQNIILTAIDANHLTFTMTWEASNNFVQLNKTKVSLVSVDNDTEVIPGSTTTRRRKKIGDYTITGLTLTGSIGANAVFTILSTNHGVTVGQSVTLGLCAFIYDQVGMTVGGQVAAIQYYGSAIRLELDTPVSSQSVPIFTRHLQGANSNGGWAATTEKIYGSQNVPGEGTTDVASGFVFADLKTVGLTSAETSSNTWYPASLISIVIHNIV
SSSSS............................................................................................................................................................................................................................................................................................................................................................................................................................................................................................................................................................................................................................................
>X2CSU0_A
MSCSKGGHAPLVLNNYCDIAKPIYLAVEEIPAMTMETKRQILVHNKTWASLCTTPDKVK
...........................................................
>X2CSV1_A
MIEVTGRVIERNFEVTRVERSTIPTHLAIKSYIPDVREDVVGRISFDICLNHFGSPDVRHFERFVRAVELDLEETLGNCRKAEVGRYINRTLWDELMKEMYQLRSENAILKGQIPK
....................................................................................................................
>X2CSV2_A
MHIQSRGTGDDLFSVTDICTSPLFGGITLQYFSPAANEHGLTGTVPYFHSIVWRPDWDSNPTSATLEDAEPVL
.........................................................................
>X2CSV8_A
MNYFLHRPVVEDSSLCTLKELQDGTYSLMDLLTFHAILDLRIKLKPEEENGK
....................................................
>X2CT45_A
MSNMIPVSGKDLGTMRDELAKIVFSSAVVGIKEVFHCPHSKERLDNLAVGIAKVSYKFADAMMEARMVQPTSVGVDVPQSVLAEAFNKG
.........................................................................................
>X2CT47_A
MALDLLQAIEVADERLDKLDRLEAFGVDNWSGYGDAMEYEDE
..........................................
>X2CUE6_A
MAAKPLLSLSSLCSEDAVHAIAQMENAPEEAICNRIWKMHRDQAHSSPLLLAQLMLCYKFLLHKTPEGATATLARFPTSMYNAKELKKEFLSRNTTVQVCDMVQKLDELGVLVLAVQLCTDVRYSITKPILAEFLSRAKEGGGLSMDPEHLAGHYSAMDLDTTPPESSQPGWQAEAVRLHNTIRKVASTGKQEGKVSRFYAEILQACDQTKELLDALDSGKHAYDRSVVLIGWMDEIIKIFSKPDYLEAKGVSYHVLKTISNKISLLRDSI
...............................................................................................................................................................................................................................................................................
>X2CVF0_A
QLMEDGCLASSVTLIEAIRYLSTHKTNPGLIELYNETRHIKAQARIVRKHQRTEADRGFFITTLPTRARLEIIEDYYDALSKNVTEEYISYGGEKKILQVQSALEKALRWASGFSTIILATGKLLKFKRKLMYVSADATKWSPGDNSAKFRLFTEVLHNGLRDDLLKHTVVDALKHIYETEFFMSRRLKGYIEKMDLLEDTVREFKSFFDYSDGNSGLVRGNWLQGNLNKCSSLFGVAVSFLFKRVWNELYPELECFIEVAHHSDDALFIYGYLEPVDDGSDWFLYVSQKIQAGDLHWHAVNQDMWKAMFNLHEHLLLMGSIQISPKKTTLSPTNAEFLSTFFEGCAVSMPFTKILLGALSDLPGLGFFDDLAAAQSRCVKALDMGA
...................................................................................................................................................................................................................................................................................................................................................................................................
>X2CXU7_A
MLKKFVARLNHLRGGAVSWDDVTDKPATFPATVPVATATALATGRTISLTGGATGTSGAFTGAANASIPVTLATPTTTERGGVLSSAAIADITPEADGTTAGTAVNAILAALRTAGIIAT
........................................................................................................................
>X2D2E0_A
MDSSGTFDWKGGSILSDSVIAALRKDDNTLRRVCRLYAPITWNFMLTHRAPPSDRAAMGFKYDDRYAAFDCFEYVENPAAIQPAEGPIRKPTPSEKIAHNTYKRLALDRSNRNELYSNMNTEVTGGTLGPEIPRNFNHAKK
.............................................................................................................................................
>X2D386_A
MIWVQTLRRGNSLCASKLIKYLPFNICMLIPLKAGPISLFTGSSSYSRCGRAKLIGRCLGSYRGYPGFYFTTRGDNTTCAPGLSYKRWVESFIRFGHLERMG
......................................................................................................
>X2D573_A
LTSGPTSSTSYMGLTALCTLGLIVLLCCLCAYVCSFACMRNLLASPYWRYHYTYAMPGSPYVYLVFLLFFSTWLHCSFQTNTTYALLMITNVCSFCTICSAVSVLALLGFLPQVPLQPGLSSSITFGVLWYWDIFSITWVFFSTLVSSVWSLVTIAYVGDAIVLVSGRPQKSWFCSRYHRAAYTGLQYWMYAIITPTRQWTSSSKPRGMPAVIEASYLA
...........hhhhhhhhhhhhhhhhhhhhhhhhhhhh................hhhhhhhhhhhhhhhhhhhhh.....HHHHHHHHHHHHHHHHHHHHHHHHHHHHH.....................hhhhhhhhhhhhhhhhhhhhhhhhhhhh............................................................
>X2D5R9_1_A
MICTCSNDNFVVRIAGEYVCVRCTHTRPEHPIRRGSSRELEPYIRYLSPEVAAIYAQVPGECWLEFVGALVNALDAWTKPGLAESYVREIVAAGALTPDYVRLQTELVSAIWVECCGPVAGAICYASPNHISVPFFPAARLALVRRCTYRGLARIVPFPEWHVGSDVYHFNGNTFYETEDTVMWKRGVTPGTAPAPADRVDFAVRARFTIPEDFLAYKSWVGREIGSGTLNEPEGSLAFENGTCWAELFPDVRNEISIAKTFGYLLPWGAQGGYIMRRVAINGLKLVKNPEGQRIAYTFHAGSWLGHIGWASDPLPEGAAVVSRFDVVHFNEISPYPAFRLPKRVYFGGNNVSPMPYIPEDPKFADFLRPGFCWVLLFPPYMRKEEVTRAVLAGQLSSCGVPGSYLKHRLSARLLTAVADPYGSWFVTARPGDDFQRHVSALPPGPDEVELGRISVVPINSSSPEFNFGFGCRYGKRKGGKKLQPITFGAAPDVTVPNIIGSEVSSPREQPAPQPAPASENDSAASPPPITRPVPKPRTKVGLKPLNITTPQVKEAATASPPTSGPSKASQVAAPTYGGLRVVAPNVERCTKVHGNVNSGERLADVPSDGGCGVHVINQLLSHIKGLTPSYPKMQWAYAQWLDNDQMGQVLCSLKLPVGQGSCTHCQYVVNIVDQHWELRYHKDRAFVHSPLCAHGICHTVVGPIECVENPRYVDISGLLEFSDKFSSGTEFVKLASALGEAGHCRRVSPRRKWYLELLSRKSATDVPFVELPGPSAPPPAEGPAILSVSTTTTTTNSDPAFNVPTERGACPNQQAEESVGTAPMDDSGTIPVRLKDRIKHWTFDVYVDVSRQVSHLRPHLLHFLHGSNRAVHPGTYAAALLFMCICMLLCLHAQFIGIALLAVPLYLCHARQSIRVLSLFAVFLYVAALFLSDEHHLCAVDDNQCLQFLHSLQQRFSTSPPRFLTPGPITAGAVFVNYFWGALVLGYFVYYLGFLLDIGLVGLVAGYNRICWRCWRPCIRTAP
..............................................................................................................................................................................................................................................................................................................................................................................................................................................................................................................................................................................................................................................................................................................................................................................................................................................................................................................HHHHHHHHHHHHHH.hhhhhhhhhhhhhh.................HHHHHHHH...........................................hhhhhhhhhh.......................................
>X2D5R9_2_A
EELVLLTVPASRIHRATVLDVCDNYSSPPVDIVKQATGYAGCYRGQLPSVASVCCNVPAAKVDVKKVSAKTVCSIPTSPSEAVKALQVLNARGQLGYENHSVEAVTVLPCANPFFPYDTSSSKIVTVCAFTYNLFTELGIDTSLLTIGDGDFFKAMGVEKPKSFCLAALRKRVGGRKAALLAALAWVLFWVLLGAFLQSPVACGYGTNDRFCVNVYGVPVVGNHGVCAYGYCASPQGVLHQGILNVPLSSITLPVIVFLTVIFAVFWKFHLLGYVYSVLPFFLPNLPLVVPLRVLICIAGSLRVPLQFNIIHLAATFYMDPAGGVLTAVIAASAWALGRFTGVGGLVTPYDIHRVVKSSRDAVALANAPHGTYLAAVRDAALSGNNKLFLSNSIGYMLEGALRTGTPATNTRRICGEKVGVCGVFQRGVDHIVITASHVLGNGDVGVVEIEGQRREVTFKKTGDFAVGNITGLKGAYPTYREAPNHIGRAYWLCANGVESGFVGTDGCVVYTGPGDSGSPVVTPSGDLIGIHTGSDTFGCGAISKSDGHVIVGPVKLSEMARYYAGPLQKTPTKMPRNVVGDCESVPLTLARVIADSVKPEGKLGTIQLVVASMVLWRLCVTPLAVPLVIAFFVVNEIAPRSVVRGTYGFILFALSMLPGFGPKILLIRALTAALNRNQTSLAFHLGTAVIAFLNDWLVSGDHIFALHECSFYVFGYNQDKFVVLAIGGVVFLTAAVLEAFGYEKVSLLLSGNGSFDPAFFVRYVQEGVREGVASTIATESLSGALAVNLSAEELEFLNAIVPCKAFASASNLSKAMGDFQQSQAAKQLRRALAGVQATASTAAALATLDQFLSTKVRGPRTGDTVVYLGKPRGEIFDGYVGETQVILKPVRTQSVAGVTCTICEVTVPTEAMSTHPVPEDAVTPIALENDARKLSRQDRDREEIKRDSEKIGVVMVSGKQYTKFWDKVTGDVWYSDEAAFPESPAQAAMALNVSTDLTTAEKERLGQLIQKLAKLRSEEALNS
................................................................................................................................................................................HHHHHHHHHHHHHHHHHHH........................................................hhhhhhhhhhhhhhhhhhhhhhhhhhhhhhhh....hhhhhhhhhhhhhhhh..HHHHHHHHHHHHHHH.hhhhhhhhhhhhhhhh...........................................................................................................................................................................................................................................................................HHHHHHHHHHHHHHH....hhhhhhhhhhhhhh.........hhhhhhhhhhhh...hhhhhhhhhhhhhh....HHHHHHHHHHHHHHHHHHH.......................hhhhhhhhhhhhhhhh...............................................................................................................................................................................................................................................................................................
>X2D5S6_A
MLSMSSLSLSLICSYIWLSSSFVWQSAASSATPLGLYFAAQLGPSPPPTLVSKRLLSRCSASIINYLKHPLGIVGREHLQGLFHRLRERSEPPLDYTVSGIRMHYHYNATCEDNQYFVPKVEEPLEKAVAQIQRAQRQACQFLVQAYLHTVNGTLHPSPYDPYLAHALQHLEHGYSFTLVVSAFLYVMLPVLRIRTLRSIFLPLM
SSSSSSSSSSSSSSSSSSSSSSSSSS.......................................................................................................................................................hhhhhhhhhhhhhh..............
>X2D653_A
MANLEGIYICFLFTAVCTSGVVSSTTSASPNVTSTIVPGVSATNKLTCYPCYHNNSLSVSHTTHGDLSAYTSTCGASVLAGIQSLSTKTNINFSDVYSAIALTDCILAAIHLAHQNKTAHFTGNNTSIQLCVSTLPVHFRDFHHFTPGGARFAAAIVVLLVFLSSRRRKRT
SSSSSSSSSSSSSSSSSSSSSS..............................................................................................................................hhhhh..................
>X2D678_A
MAGKPNNKPAGRGRATSRRPRRNQSNNNNQQRRKSSGTARTRTNHYVFAQANDLRLKLGPQHAGEIRALILKLYDNGGGDLDFSNGYITYSCNLAAYGSLLKALERLTSS
..............................................................................................................
>X2D6A5_A
MLAQIGAFLDSFAINLIYVFLCVVAVYTVWSVMEFRRQRRLEFQLQLSQSLDFLGTTPTTDHQPQLRG
...hhhhhhhhhhhhhhhhhhhhhhhhhhhhh....................................
>X2D6D7_A
MPISGPSLLAHCQWHTSSFSLRSLLGTCIAASRAWLLLYSCCFCLSLCHATDPPNQNLTIHFPSSDVNFNVTLFKTGCYLLGSVEGGNSANYDTCPAFGSVHKRTNVSDTILEPSAFDFALLVATIQQTGRYPGLFNSSNATVSCADRSCTIHLVNRSDKISECFSQHFSPSEDIALELTQLYLPPALLLAIALLLAK
SSSSSSSSSSSSSSSSSSSSSSSSSSSSSSSSSSSSSSSSSSSSSSSSS...................................................................................................................................HHHHH.............
>X2D6F6_A
MLKELGEFADKWFINLCYVYLLIACLYLVWTLMRRQQQSHKAILESRGIHLAAVGHDC
.........hhhhhhhhhhhhhhhhhhhhhhh..........................
>X2D6F9_A
LASNPISWLFCAHQALVFRCLFWCLVTSFCSWLVSLHWRQAYGPYRLRLEPGFWQEDIDLCAPLLLLCCAFCVSLLSFQRLRVFANLMDLIAVIASPLWLIVSVALSYVTLALDRERVYCYSPALCITLNLLPVFCMLFYLSLTWLCSAASCLIIGYAYAATGVAFGKPQKRSCLRLFLSAASLALRFWIYVIVSPDPQWTSSSRPLGGAAAIPDASILL
................HHHHHHHHHHHHHHHHHHHHH...................hhhhhhhhhhhhhhhhhhhh..........HHHHHHHHHHHHHHHHHHHHHHHH............hhhhhhhhhhhhhhhhhhhhhhhhhhhhhhhhhhhhh..............HHHHHHHHHHHHHHHHHHHH...........................
>X2D6G7_A
MQHSHSKKHYFTFMLIASFLICRGRYASSSTAVSPTSSSTSSGSPNCSMTCIPCLYNYTSYVINGSNSHDANAYSYDCATHFLAGRTTESINITVDHHNIISLLALQMCVARGLALSTTNNTVYFWSDNKTLTHLCYAPFQPATHTRSPSPYVLKWGAAITCLLGIAVSIK
SSSSSSSSSSSSSSSSSSSSSSSSSSS.............................................................................................................................hhhhh..............
>X2D6R0_A
MENHHVCRAALCSWLLCFLFCFVSGNHSTICFPVPHEYIVVHINNTLTTCSAFGWNQYPQTVGVCGHKGRGTFNIGQLIGTHSGNSSSSDIVEFQLDTNFDLTLLVYGLMHLQHFPSLFNFSQVIYEPHNTSICFTNNATTDDEEGSEEVEDDVESIGTNQTVSWPTLREFTYAFSSPLFAPAILLALPLLLVQL
SSSSSSSSSSSSSSSSSSSSSSSSS..........................................................................................................................................................................
>X2D7M1_A
MLSMSCLYLSLTYSFILLSSYSPCVSGNSLAWFSKLYLGGEAQLSTLNPNALYSLLSHHCHHHIISYPEHPLGMIYADTLSRLQADLATRHLRAHPVDLAVNGIREHFHYRDQCSHLTDDPQKAMTPILKSLDHKLTFLFQRACQELMAVRYYIASNQTHHLGSPWRTIMYVELHSAAGFCVFCSALSLVIILQSVFPCLTTIW
SSSSSSSSSSSSSSSSSSSSSSSSSS....................................................................................................................................................HHHHHHHHHHHHHHHHHHH...........
>X2D7N2_A
EYSESVRNFYLEKLPPGSYKALTTWYEAQTFHECQLSGESGWKPQGLIEISHGAGFASFVQQDGTELERHDICPGLAISGARYIAREEEILISLSSLLPGDVNAHKLELQCGEGIGRLPSKASVLAQRNPGIVMRLCKQALDEKKTLVIRDERPYVGGWAMACICGESFGFSIRDTLALYANLLGPARKNGLAGYFSNFESPVHVKKVHAITNGDEGVEALKDVFTFCEPKIIAASSCGTREEMLAHPPEQFPNVVLIGGISFPTEGGEPGALYSHTDVIMSKKVPGVYVSEAVLKCCLRCPGVATKTVLQTSTIGSNLSKAHLKSLRRLQTHQCVRR
..................................................................................................................................................................................................................................................................................................................................................
>X2E471_A
MLEPFQILTICSFILSALHFMAWTIGHLNQIKRGVNMKIRIKGPNKETINREVSILRHSYQKEIQAKEAMKEVLSDNMEVLNDH
...hhhhhhhhhhhhhhhhhhhhh............................................................
>X2E9T2_A
LSIEGIKEADITPAHGPVKKMDYDAVSGTHSWRTKRNRSILNTDQRNMILEEQCYAKCCNLFEACFNSASYRKPVGQHSMLEAMAHRLRMDARLDYGSGRMSKDDFEKAMAHLGEIGYI
.......................................................................................................................
>X2EB49_A
PKYLADLFDYKTKRFIEVGITKGLADDYFWKKKEKLGNSMELMIFSYNQDYSLSNESSLDEEGKGRVLSRLTELQAELSLKNLWQVLIGEEDVEKGIDFKLGQTISRLRDISVPAGFSNFEGMRSYIDNIDPKGAIERNLARMSPLVSVTPKKLKWEDLRPIGPHIYDHELPEVPYNAFLLMSDELGLANMTEGKSKKPKTLAKECLEKYSTLRDQTDPILIMKSEKANENFLWKLWRDCVNTISNEETSNELQKTNYAKWATGDGLTYQKIMKEVAIDDETMCQEEPKIPNKCRVAAWVQTEMNLLSTLTSKRALDLPEIGPDIAPVEHVGSERRKYFVNEINYCKASTVMMKYVLFHTSLLNESNASMGKYKVIPITNRVVNEKGESFDMLYGLAVKGQSHLRGDTDVVTVVTFEFSSTDPRVDLGKWPKYTVFRIGSLFVSGREKSVYLYCRVNGTNKIQMKWGMEARRCLLQSMQQMEAIVEQESSIQGYD
...............................................................................................................................................................................................................................................................................................................................................................................................................................................................................................................
>X2EXA5_A
MPVATPHRAQRRFQHRAPSSTHRGWTGRDSSYCRHPDITVFLRQTSHSAILRYSRYWLIQPFSVTVNNP
.....................................................................
>X2EXD3_A
MVPAGGFNTRRLYAKSVARRGLNVSHISASSLRITVGRIVANISSVKLCASSIHATDAFSNDLISSILRAIP
........................................................................
>X2EXF9_A
MLTRKLAAIGSAVKLLATTLLTPATIKTHRPRWTAACVSDWMSGKVARMNCVNQRCVSNLPQNALERPTLVTTVSGWALVQVRT
....................................................................................
>X2F6M7_A
LNVVQTCETHLDSIQLFPTYADLVSRNVIRTAFPPPWNETDVDSRLLSTQTPMGLYSRIVRPTVRMALTDPDIAALVTQIPLGEHAPDRLSSTMMHAL
..................................................................................................
>X2FBW7_A
MPPLAPRPSRSAAVLCLCLCLRLAGAGPRPAAPGGATVPGRAASHCYASPRLDDAGPEGPAPAVADVGRHHVVRHRSVSRVYSGCGLALLAPPIRRFRGIDGGAYAARVAYYRVDAGGCRRPVALRWYGGCRGGAAPSPDTCGGYSHTYQGGSPPTGHALVNASLLAPVAGPRAAAYDYEILVGDRLHVGRLSVAAAPGGPCSPPGAAARPPSARVPAAPPAPCRPVAPAAPLWRSVPAAWVSAANPLFDGPAARRCVPPLVPVEPRDMAYVSAAPQSLLVGLAGYMFARLAPVLGAGDPALAAPTPEDETPAPRARPARVRVARGLLSVPEGAEEAEGSSAPTATPAPADATSAEGVASDAPSTPAPATTPPASPAPATPAANGTGGAVTSPAPPEDATPVIPTAGTSEAGTAAAGDDGERVSEPTSAAPKTPRVAEEASSAPAPVPEGSGGNETAEAAPEAGGSESPPSSDAATPEPRAPTPPPEAEGGEREDAANEDEEEEGAGDGEPPSVEDPPPAVDATPPGPEPGTGGGPHPPPPRRPSATLPPPHLGPLTLRPPSPPTEPAPPSAPPAEPPHQPLFPFLTASPGLDFIFLLSLAAHGLAFVIITVMVLRPCRPRDRGPSRSRVRYTRLAASEA
SSSSSSSSSSSSSSSSSSSSSSSSSS.......................................................................................................................................................................................................................................................................................................................................................................................................................................................................................................................................................................................hhhhhhhhhhhhhhhhhhhhhh.........................
>X2FGA3_A
MGLAGSRVGPCCCRRNVLVTDRGETVFLTANEFDAVELESDAGGNFYISPELRVVTQPPAQQPPHPRGPPSRGDRHWSRSGRHPDHIHYPTPPVVR
................................................................................................
>X2FGH0_A
MCASPATIAYSLHGTATSSACVLPDAEQVVCAFESGTRAIASRGCLRHDALSRGAVVVRQTPVGLLVMVDCRAEFCAYRFVGRSERQRLERWWDTNLCAYPFDSWVSSTRGESVRSPTAGIVTVVWGEDSIYITVTVYGSPPEGEAETPARPPSPPGESCGTPSRPAVSPASAEAGAAADLLVEVMKEIQLSPTLGFGAHDP
..........................................................................................................................................................................................................
>X2FGV5_A
MTTECRRGVEMRLRRRRWGAPRAPLASPELLESPASRGGPESPAGPESPATRGSRANLASLESLAGLESPVGLATPGSPASRGPHVITYSPPRRASPGGEDGPLPGVHDSSRTPPRRSARLRPRAGIHARPMPYAAEPAPGTRRSPRRRVDVRPSGPAASRDHAAAVLYPLCDQPSAHLQTLPLEHRPLFCLIVEASRECSRALEDPPPRRTGTRLYRELKLAHSQWLRANRDSAIWPWRTAAMNFVAALAPRVRTHRHMHDLLMAGAFWCCLAHAATCSCAGLYSAHCRHLFRAFGCGSPAPTATSA
....................................................................................................................................................................................................................................................................................................................
>X2FI34_A
MADATAETALLFPGPGGDSDGESDGPPRARSTTTCRLVLRGPELSEMLRAFAPLRTCLLDSMLVVGERGVLIQCAIFGEQVFLPLGCEMFSRYEWVGPPAAFLSLVDQKRSLLSALRGGQYPGLSRVDMTISGEAPQRTLRQRVWVEDPEAESGTTELPAATLMKRELASFVVLLPQGRADVQLRLTKPQLAKILALPAGPTTLELGPSGRFSASGGGVCVTFAAREEGAAPSTADAQMQLLSRALKKSDQAALAAKTICGTNLQRTFSLTLGDGNWRAVLKRLQVGGATLKFFFAFSTPSMCVTATGPNAVSAVFLLDPQNVASVVERDGGEGPPDEGEQTPGETAASDISDAAVSPGTKRAPATVSVGASAPKKAREHPGDLGRVNPGPERPPAPPVSPDRASADPDAAAGAREPREPPCSAGAPGRDGVYVRYFTNPPSSAGPCSRPPRPNRERPVRGPGRGSGSECRNLPLPPSPSSLPPPTTASRGNKRDSGYDRLRCGCVSVVFLSRGAGYKARGGGASGESGRRRGGSALWGRVFRTPRIRRGSGPPAARSRAPWPWCGASRTSGRRPPRWGSWGPWCCPATRRARSRPSRACSWPASSAWGSRPRTRRGRARRPGRAPGRAWPPAARPWPRGSPRAARPSRAGSPWRRRTRRRWCWPTTSTPSSRPPARCSSSPWAPSPAASRRGPARGSAGPGSAGPPPCRRPWWRGWGPPRPGAASPRPAPLTARAPTAAAATTTTTTRTCRAPLPPSPRGTPAPPGGACGPSTSGSPSPPSWSPRRWPPSASARTRGGPARTPRDGGWRCSSWDTRPPG
....................................................................................................................................................................................................................................................................................................................................................................................................................................................................................................................................................................................................................................................................................................................................................................................................................................................
>X2FK35_A
MNVQVKILLNVSCVTTCKIPEALLSPRVSFKLFQIISDDSGNGTHTRTTRNVYTRPARIPRSVVSRCL
....................................................................
>X2FL03_A
MEPSRGLGAPGRPAAQAAADALQDEDLLLLSRYFFPDSDDDSDVGDDDDDGGRDDPDAEPPEAGAAPPAAPSTPPPPREVCAVCTERIDETQLCATFPCLHRFCIPCLKTWLPMRNSCPLCNAVVAYLIVGVKPDGSYSTIPVVNDPRTRAEAEEAVRAGTAVDFIWTPRLPGEAAPATVTLGGRTVRALSPPARTGQPVTSSDESDDADGDDAEDSDDTDDDDDNHAADPTFRPAPARAPRPAPAARGGGGGAPAPRASTRGGGGGGGREAGRGAASARAPRAPARVARPPPAGSPILIADSPPASPRRPPAASAPPVVPVAPRPRAAAEAPAPPRPPAQALPPATQTQTQAQARARTHARAQAALAQALAQALARPPRAAQPPPRAQTPPRRAQTQTQAQTHTQAQSQTQAQSHTQAQSQTQSQAQGQTQSQTQGQAQAQAHTQAQARKRPASAAGGASGSRGPKRASLPPPPRDAPRPQAPPLAAAAPPPPAPPPPPPPPASRAPRGAAAAPPPPPPAAPPPPPPAERADGSSLGPRPAEQGPRKCVRKTRHVDADRAPAASGPTRYLPVAGLSSVVALAPYLNKTLTGDCLPVLDTDTGAIGAYVVLVGRDCHLARALADAEPQWARRSRLPEPAPGRVSPPEYPGDPAHGLWMTPVGGLLFDQGTLLGGRSFHSLDSHHPWTPDPAAPPSARDADGP
..............................................................................................................................................................................................................................................................................................................................................................................................................................................................................................................................................................................................................................................................................................................................
>X2FL70_A
MGARVLLLSALLSLCAVGALAGRAPDRSPGDFCGGRGAEYVSAPGVLVPFYLGMASLGVSLGAHVYWVVRRLFAARDP
.HHHHHHHHHHHHHHHHHHHH........................hhhhhhhhhhhhhhhhhhhh.............
>X2FU43_A
MIHSVFLLMFLLTPTESYVDVGPDSVKSACIEVDIQQTFFDKTWPRPIDVSKADGIIYPQGRTYSNITITYQGLFPYQGDHGDMYVYSAGHATGTTPQKLFVANYSQDVKQFANGFVVRIGAAANSTGTVIISPSTSATIRKIYPAFMLGSSVGNFSDGKMGRFFNHTLVLLPDGCGTLLGAFYCILEPRSGNHCPAGNSYTSFATYHTPATDC
SSSSSSSSSSSSSSSSS.....................................................................................................................................................................................................
>X2FVR0_A
MQTTFHQALPAGGSSSGTINPVPTTASPISSIFSRTGDPAPNMESTISEFLGPLLVLQAGFFLLTRILTI
.............................................HHHHHHHHHHHHHHHHHHHH.....
>X2G0X9_A
GGHYFDSLPSIHTGDDVYLRPPTLADCDHILRSARDYGCRMNPTKQSVGFETAEFLGIAMGKTCAYGYFARAVSSFVNGNWANLDPLAGEEALLTAMNGVRSLSNRSATDHLPRLIAPALRHTFGLGARALVNLLSGRASIEGPPRRIRIQ
.......................................................................................................................................................
>X2G0Y2_A
MINVIGRSSASVQGIYDVEKDKVSLLSTVVGQPISLNYIITIHMYEAEMKKAFEEGELHYHDIFDMIESALELPSTRPDAVKRSPPNMTARVAKNILQICRIHAIHTNAKMVFMNTSTDHSNETPTLVIKEGETLVSPNYDSHVVEIVNQAGDNPLSGSYHLTLEKPYISSDSRIVGHLSFAAYVRAPPRGQAATRTRLNIRVLASKYQRNASQKVNSLFRKSIKRKGDDISKKPHSSGIMDAVAKILKSS
...........................................................................................................................................................................................................................................................
>X2G378_A
MFLFPRTPMMASGSHTPQGWWPVLGPQCNMSGQKMVNILKKPGKGLQDLLKKFHKPSHTFKPLRKPRRKLTMRGRKKRYTSAKHPDTSSTDSSEYSTDSSVFSSSEEESWEQGVSITPSQEMNWTQFINKLCSGQPV
.........................................................................................................................................
>X2G551_A
MGKVLKICLTLCLFYSMNIDEDFIYKEDQWLCMVRQTHELFCQCTSWTSHLGKLLDFNHPGWHGESQEDLLGGEEPTTENHGEPTDEELLAALEEQEDGGGPENNTRLEF
SSSSSSSSSSSSSSS...............................................................................................
>X2GD17_A
MYLFLFNRRQETASGSHTPQGWWPILGPQCNMSGQQMVNILKKALEKDYKTS
....................................................
>X2IW50_A
LEIANGKIIQLTKVCSKLPIRLGGERFLIPTLFQQESGIDLLLGNNFCQLYSPFIQYTDRIYFHLNKQSVIIGKITKAYQNGVKGFLESMKKKSKVNRPEPINITSNQHLFLEEGGNHVDEMLYEIQISKFSAIEEMLERVDV
...............................................................................................................................................
>X2IXA2_A
MPLNGCGVAIASSNRSSETRAHTSKTKQLVPVESLEQYKSLTRNTKHQSGCFTHGTSDVAYLADKLLKECQQNQQMMSLFQQVQNAPAWKSPRSKRGKKKAYFSDRENIAPGKKRQKKRQKPHQKRRKRTTKSSSSSEGSNSSESWDEASDASSSN
............................................................................................................................................................
>X2J393_A
MAWWWWRRRRRPWRRRRRRWRRRPRVRARRPRRFVRRRRRRVRRKKRGWRRLYGRWKRRGRRRRKRKRLIMTQWNPSTVTRCFIVGYLPIIITGQGTASMNYSSHSDDITYPGPLGGGISSMRFNLRILYDQYCRGLNFWTKTNEDLDLARYLGTRFRFYRHPDVDFIVTWETSAPFTDSVVSGPHQHPGIQMLMKRKVIIPSFKTKPKGSSSIKVRITPPKLMIDKWYPQTELCEVTLFTLHATACDLRFPFCSPQTDTSCIQFQVLSYTAYRQRITILPSESTVEQLANFLQTNVTPNMNVLNTLATPYCFKFPQLDKIPAQDTQSGWSTNPDSQDGDPIYKSENVVSKWLNNNTVWYTKDQRAMTNIHSAYGVADNHTFEHKTGIFSPALLSPQRLNPQVPGLYTTITYNPITDKGVGNKIWCDPLTKNTFDYDPVKSKFLIQDLQLWAAASGYLDYCTKASKDESFKYNYRLVMQSPYTVPALFHDTATTKDRGFIPIGTQFAYGRMPDGSTQIPARWRLRWYPMLANQQPVLEDLFQTGPFAYRGNLKSATLTCKYASKWLWGGNRIFQQVVRDPCTHQQDQAVGPSRKPRAVQVFDPKYQAPEWMFHAWDIRRGLFGRQAIKRVSAKPTDDELIPTGPKRPRMEVPAFEEGQEKSLLFRQRKHRPWEETTEEETEAPSETEEENNQEQQLLRRLQQQRELGRGLRCLFQQLTRTQMGLHVDPQLLAQV
..............................................................................................................................................................................................................................................................................................................................................................................................................................................................................................................................................................................................................................................................................................................................................................
>X2J3M8_A
PGLQKGEAVNIAIAGIAPVETSGAPNYSMSGSQVPMYLSQASGGALEGIGQTLGISDTVAGKAVGHDNSHTFSDDGGVYPGNLFANLGNATAMTINDLRLAFQTQRLLERDARAGTRYNELILAHFGVTIP
...................................................................................................................................
>X2J5N6_A
PGSQKGPDITIPLGTSAPVYGDGLSTNFTDGSSTGTFYTGTGNPYPAEAKGAKDAPLGSGASSNWSAGKTVGLPTKASGEDSHIYADLASATGANINDVRTAFALQRYQEARARYGSRYTEYLRYLGINPSDARLQRPEYLGGGRQTIAFSEVLQTGEGTDPVGTLRGHGISAMRSNKYRRFFEEHGVVLSLMSIRPKNIYTDGIRRQFLKFTKEDYYQKELEHIGQQPIYQNEIY
............................................................................................................................................................................................................................................
>X2JC89_A
PGRKKVALLLFLWGPLPNIISTGSNLVVRADTGSMATVNSNNSLGLNIGANFGNINFGAAGTTIGAMRADLSAATASTINQLRQAFQIQKLLERNARGGTRYTEILQSHFGVVSPDARLQRPEYLGGSSSRININQVAQTSPTSGSNAMGDLAAFGMVADRFHGFTKSFTEHMVIIGLANVRADITYQQGLNRMFSRKTRYDFYWPALANIGEQSVLNKEIY
..............................................................................................................................................................................................................................
>X2JGU2_A
MPFPVTLGQLLYNTRRDLLDICILCRMCHTPLTAEEILQRELEDRESNQWHRAPFCGVHTDRDQVLWLSLCNSCITRQRRRNNRCNRYAYPRPFRP
................................................................................................
>X2JIK4_A
MESESWSLEDLKDSTCPICGNIFKIGVTHNGKYICCECFDKRIEGVEVKEKRYVELRHVQELIKLMDQRNGIPDWEFEKYEKVSKKVKNTIDWLERNAKPYHDLWEVKK
.............................................................................................................
>X2JIS6_A
MDNRVAVKPTGATQPGSDAGTVRSNAQGEASGTFMIPTGVRTGTREATLQNANNQATTTFTAQGSAKITTDTITRTRVTFNLYDPLAQSFAFPQARVITSVGVYFGSKSTKDNIIMQVRGLSEGGLPNRTIYAERVLTPDKVIVSDDASKETRIALDDPLMVKPGENYCIVFITDSADYTMWCATMGQKTLGSNPQTVISNPFVNGVLFSSSNAVSWTVHQETDMKFNIYTAQFEEEGIIEFDTMKNIDSNGILLMASYLTPDNTGCVWEVKIVNASDVGTVSIDSVPWMPLVNYAGIETPFVVGLAKLRAKFKSNRYISPMLVLDDLLFVNFVSATKGEYVSKTVDQSAAPFNQVTLAYDSAAPAGTRVKPYYSLDQGATWKEFTKAPTTTKRSAEFTRFTFVEKVASSAREISIKYKLVLEGDNRFLRPRVRQLTGMTTDAI
............................................................................................................................................................................................................................................................................................................................................................................................................................................................
>X2JJ03_A
MDEKKEVIVGRCASLGWSDLHLDDVILVVWDSAEALKPVQQSFSMESMIQYTTVEMEEIKEKAEKRAQDQFKKMLSKPRRKR
..................................................................................
>X2JJ16_A
MSMTTAIIILNTTMLLTNATVNAIQSILLYKELKRRVD
...hhhhhhhhhhhhhhhhhhhhhh.............
>X2JL04_A
MKEFVKENLKGSLRVLVYGTIGYLLMVLYSILIVKGM
.......HHHHHHHHHHHHHHHHHHHHHHHHHH....
>X2JL12_A
MTIDELREERDQLAMVKAIKQTELEIAITKLQLTNRRIQDICTHKVKSGVIIKFCRECGKADFFWNF
...................................................................
>X2JL78_A
MAKKFVVFGDYHLHNFADYAKPVTATLYGQELEVTRSSSSAC
..........................................
>X2JLF1_A
MKQPSYKEVKNHIHNTLGLTKEDIQYMIQQTVNKELSILLRSEELHHRIQGHIETKVNDVLGRGYSKREQLVEKVEDTVRREIASRLTGLLEISIQVKVKEEE
.......................................................................................................
>X2JMM4_A
MVVDLPILGFMIGFIILVTGSISYCIGHSHGVDWILDEWEKKRRRDW
.....hhhhhhhhhhhhhhhhhhhhh.....................
>X2JMS9_A
MQDRQKEYTEQKVGEMKEETIAAISTAGNYDRATFANPMNVKPPIATLGLPEFEGSHSDSWDWNGRNYILKSDVAYSWDGKLADNGFYTKQLSPLSVAAFDKQKVTMSLSYKLTNVVYGTTNPWVGMQITVEYTDGTRGYPTCVGGKADGSPTTSGFVTRAGTYQFNASKTIKTLSIMLGGRDLTGKVEIQNYKVEVGDKTADKVVWTPAIEDVWAGTGNRIRPVTNPTFSSGTDLTIWGKFYGDGTNNDKFYWETNGSAIKEKRWMDVSLNDKQSWAFSTNGLSTNGVNRVLNSSCNNMQPYMFDNSSTGGTIGRATSKFVSDYLELTSTDASDSFYQIGSYEMNLHMFSTGETVTFSAEVNCEVAGAYVSVWHHDGSNWIENRGDANSVGAANTWKRLYKTFTIPSNAKGLFGRVYFPRGTAATGKKLNMRKVQLESGSVMTDWVNTSLVKVTRVRADGFAYANANSNSLTVVKADGTLIPKDGQLHVNTYSTSSNLDKIWFSIDNNDSGWAEAYNPSKEDINAYFLGWRVCNGTFGGLYPGSGIKQWYPIGDKDLSRATVAGNTAPTEPSPSISDKSINHYQVVYQLVDPIQEIVEFDGILELLGEKDNVVTTYYPTWSSTISKGSIKYGTNLATVNQDTRYIIPSMVKRIANAEQKITDDSITNTVFSSREYTLALKSKANASDLGNLASKDELNNVSGAVDGKIKDAMDKLDFSPYATKSELKQTATDITAKFSATGGMNLIKNSIGYSDRDFWSLTTAYAVETIANSALDNLGFGKGFYFKANGQETGIYQDVSVIPGQPYTLGWYLNKMTKGADSSYRFWIQAQEYNGTAWVVPPGNQIADNSNQTTNGFEARYMTFTPTKDKVRIRFIGYANVEAIVSGIMLNIGDVGSTMDSSYRRALQHEHPNEHKWYPCIAVRW
.............................................................................................................................................................................................................................................................................................................................................................................................................................................................................................................................................................................................................................................................................................................................................................................................................................................................................................................................................................
>X2JN07_A
MTRKDKIDMCYKVAVSKGEEIECPFEDMLEHNLEKAFLHYFRIYWENHFKEEKEWLL
.........................................................
>X2JN32_A
MKDIQKLTVTRVVVGEGTPNKVDLTLYPKEEELVKKINEIIDAVNRLSKQKQDKPIRNLGNR
..............................................................
>X2JN40_A
MGNVKLMLDGKVIAEATSISTEVTKGMEESRTENGGEGITWVEACEFISKYLKEAHQIEMTGEQVFNASPTGELFHVFYLYNQAKAYYAWKDKQ
..............................................................................................
>X2JN81_A
MNINGIRVSQLDGNGSEVGYTQITPSEFAGYYQNNGTFEKVFYLNGDETVTKKLRATNEITLGNIKILSIQSKDSTGWAFVSNKVQ
......................................................................................
>X2JUB8_A
MEERDKLYKALLDDLESERSHAYMDLNYTKDREEERVINDFIDRLESEIEAINKVKRMYD
............................................................
>X2JUC4_A
MKVDIYLMNRTKFIHESRYNYIDDFAKALMDAKNHGKDDNGELIRTGDFLWIGRKFVRYSDIVLFQESEDN
.......................................................................
>X2JUC9_A
MKHFEELEYLDMAHLEFATKYLKRALSYNTPLDKALSIGTVVECNTSKGSKLGTVVGYSCGKESILFEDPEAHYGHRVVGSEYMTIKKVDVHPFKVTSLMVATNRYLMNNQFKISTAHQKIVYQHWRRTGKFEYDNPIADNEREKIQLQSQIEKKRIELQALEESFANMK
..........................................................................................................................................................................
>X2JUH8_A
MAKYKATGQTTLFNVNDAIADTKPPVNPKEGALWYNTTDNKFYIYTNGEWKFAAEGMNFNARNLLVGSKDYTGAGWVLQAAYKINESYRGTTVVETISDWGSADYKVAELIDRKVVSVGEEVTLSCYARLVGTTETRDVKFFFDGSSKSGTTVGKADANWKMFYITIKIEQSVIDNNKGMRFEVDTINGKNIKFQTAGFTLIRGNVPIDWVPAPEDTQEQIDKNNNDIINITNSLDALGNDGKLTRFERSLVRGYLADITGKYLNPTDTLPSLANIDADTYNAGKLYAIRRTARKIGLNLTTSANYKPMGDAYTALVAYLNTYSPKPWDTSATAINNIPDRSRMER
..........................................................................................................................................................................................................................................................................................................................................................
>X2JUJ5_A
MQKYPNTNMYMIVGNHDQKDNSRFPVHSLRSFRTIDRVHVLDEFRPMDIGSCVLYPVSYSDDTRFLKEQIVQYAQDAKLQDKPTLLLGHIGIDGSETGRYSHRLEGAFKVGDLFPHIFTYGLFGHYHKWQFLAGLLHFLYTGNTIQTSFSDEGQDKGVWLVDVENIGRPQFIPIQNKKFITLTEVPANAQEVIDNNYVRFVVPQSVATEIEVFKESTDNIRVEVQREYKSDLRIDIEVGSDEHTIVEAYTEKMYPHVTSIALDVLKEAKMRQTG
..................................................................................................................................................................................................................................................................................
>X2JUK8_A
MKLKHLVLDYINTIKNRDCHHYVSYSYHELDKKAREIEEKIMEKLEEEE
.................................................
>X2JUT0_A
MNAEVTAFTEQVKVLQQDIANKNMTIDKLTACIAELEGKVKGLQDKVDGLEKSNAEKQAIIDNLTATLKATEQQLKNTQVILAQTKKELDAANQAGKDKDAKIANLEAKLKEYSDEINTLKPLQKSQDQKIKDSEK
........................................................................................................................................
>X2KLE5_A
MILEIIVLVLATLLCVLSAKVYRLEKELKELKNE
.hhhhhhhhhhhhhhhhhh...............
>X2KM44_A
MLEIGYDCYVIKPYDDFKYEFKVELSKKTEIGFYKNDNL
.......................................
>X2KM63_A
MSKRPPFRARSSSVALQRAIVKEIRAQGINIWDGVNKKPEYPFIKIGEELTSGRTISKDAIGKMHNLTLHIWSDYDSSFEVKNLTDFLVDLLINSPLQLEEGFCIGKKELDHVRYTEAANGTYKNERAYLFLDFEVIDSTIDPY
................................................................................................................................................
>X2KMA7_A
MVPNPSYNLINACVNTPLERGEASRAADKRRPLYLWNLFLKGSKEEPSGKVALKLSDVY
...........................................................
>X2KMB1_A
MADKPIGNMKFGIGVEGIDNTIKTLDQLQSKMRQAESAMRANAKAFDDGGKSMQGLSQKTKDLNTVMGLEEQKIKILQKRRDEAIQKYGAESKQVDNLNTKINQSTAKYNAYNQQLSKTTTALEKQVVSSSKYGKQVEANNKATEKEVAIAKKHGTEIDVVKAKQEGQRRNLEIMNKAVREQSNEVTQLTKKYGANSTEVKEAQQKLQAYANEARKSEKNVDALGDELKETEKAMKGVSTESKEASSSASKLDGVFSSLKKTASGVGSSIKSGFGKIGSAIGSATKGVGIFLGAGALGAVANIGSKAFNTVKSSIDGALNRIDTLNNSTRAFENMGVATGDITKNMDKLQEATRGLPTTLDSAVSNVQLLTASTDDMGLSVDVFKAMNDAILGFGGDAQMVDSAVVQLSQSFSNGKVDAQTWNSMINSGLGPTLNALAKEMGMTTGELKEGLSSGSISVRQFQDALVKMDKEGGGGLKSLEKIAKDSTQGFGTAIANMKSAVTRGTAKMIEGLNKSLEKMGLPSFQEQITNTGNRFEAFLGGLGNSLPELAKNLSWVGKVFKGTFDVFGKVTGEAWGYLSGFGKKVGMWAENIKRIWKGEGLINVGALGLDIKGINRIDSAVNNFKSSLSGLKSWGYNFKSAWEGNGLVDLDMLGLSDEK
.............................................................................................................................................................................................................................................................................................................HHHHHH......HHHHH......................................................................................................................................................................................................................................................................................................................................................
>X2KMC7_A
MYSTNYNYSVMMQHLASGFVKFENIETAQEVFKLIAKYAK
........................................
>X2KME2_A
MTVEDLLYSIENDIDTCYIFKGVDIVKIADVHTDNKELKEYYDSKVKSFHLQLINEDYTGIIYDLDITLDEEETK
...........................................................................
>X2KMF0_A
MQNKNETKRFHTLQEVQIYIDSLDATDTTKIYTVDVRNTIDSPFKPLEKELSAEDKNIMCNIVCWLNQCITFETGAKEITFNLLASFNKYANMNLSTRKFIPLLVSTCKSNGKHIVKTKARVNGKPESVIMNIKLIKEDLK
.............................................................................................................................................
>X2KMG5_A
MNIENYEITLVTADSKTVINKQLNNDPEMLNWVAEQFADVNSAQVTLRNMSGKVVAFTGREPV
...............................................................
>X2KMH4_A
MLGVPITFIKIDTSIEVPENVVVYIYSSCEPMVVTTLTGRLITLYPSTSYLSSDESC
.........................................................
>X2KN47_A
MTTNLFIDWLLAAGIALSGHDDDDSGIDSGFDSDVDDDADGSDGDPDDRDDDGDFDDSDGDDRDFETELKDAKKELREVKRDLADALEMLEENESNSGDYDDDTEVSELRKENEAMRALLNGPYIQSQINGFRNKDGSPRWDWEDTETVYALLHTKDLEVDVETGEIDGLEDQLEELAKKKPFLLRKKNTTRGSSGKPPGDTGNGSKKKPTAKDLASDFSAFNSLGF
SSSSSSSSSSSSSSSSS..................................................................................................................................................................................................................
>X2KN58_A
MARRVHGGLMTQDRCRFIIEEARTGQILTRDLYVSNPKIMKKLSGPCIIEFDVDHRHPSVQMPDGSGPIQFKPWGHWCHVEKEIRGKRRIVASALFQPSEVDPESGILKAQWQGFSGYPKGLPWLQNWNPIAVDPFEIVDRIWNHLQSYSNGNLGVTVYSPGPGDTRVIPPNSNTELLPGFSFDGQQFVQDFFAIFIRRIDFTDCGDYITKLARDIPFDFFEESEWNEDHTAINKFLRLEYPHGGVLQSNLSFRLNENVIRGKSRTEAEIEWTSDIGIRGWFPGKVYSSQLSNADPKRYRRFVLEEDAKINSTERSEAWAHRQLARRQFPAYWETITVNMYHPNAPFGSWDVGDQIRVQGYMPWVGWVDQVHKIIAWSLDESSATCELTLRAEGAFNYDPIFFEGKLANLLANPSFTSSMFNWTSALGSWSRDSLFGKDSLGSARVTCNAQEKIMISEEIAVEPGFDVNLSANVYWKNLVSTGAPIQLALNTYNSSGDIINTVVFDDTSATGEAPDWLTLGNSYTVPAGVASMRAMARVLPSAATGTVWFDEFYLTKDD
...............................................................................................................................................................................................................................................................................................................................................................................................................................................................................................................................................................................
>X2KN77_A
MAAKESIISRVQKLLNVAMDERAPEAERILAQERADKLMAQHMIDQMDLKQDDPNRSRVTSTMWKFQMHYEFSEAIKSLLSAVVMHTTCRASMQMDYHDRETPFHITIVGTPENIAYAERLWMIVFTELVRNMFPRWDSQKTFDANVYTFVKGGFKWREIHEIAYKHAPDAIPDPYPRDGLRYDWQTARYVSDGGRLKRSYNRELKRLGEEVENHTSRHGAYRVSYVSSFVSTIRNRLFEMRSSSTESVSDKDKYALALRNSQDEADAEFYRLFPQFDPETIRRQREAAYAAENARRATMTQEQIDLEDAQRAREEERARKHYERLREKKYDSAGWAKGSAVAKKVNLNSDTPIQHSKKEIG
..........................................................................................................................................................................................................................................................................................................................................................................
>X2KNA9_A
MSMEMSDEDYFQRQRYQDAAYAIQREKERKAYLFEHGFSEEDVYGRHASGSFENQGVLSIWHVPPKGMIRYDLVADDKTVAVHSNPDPDYVGEHRIPDEVVD
......................................................................................................
>X2KNB4_A
MTNIRGEMSKLLAKAIQRMRTAAHINRCFARSVELGTLEADEPKSADYYNGKADAYAEAAQHLETRNV
....................................................................
>X2KP20_A
MHRMFEITSRVIGKTIVPTLNVVKDAYIRANTLDLVPGIRGLHVYRSTWLTDDSYLYREVKEFIDRYCEPDAVEREERHGDKYIMGEIGEFLSYILRREYQPADFNPCPLLVELGLAKKRRCNAVRKPKEEEAAS
.......................................................................................................................................
>X2KPB2_A
MLELFPQEIKQYEQWAVCGFHPGTSSEKQPYVWDDDLGDMSHFVKTAMIRNRLTCIYLCLLKMLNAAFVIITRLAITCV
...............................................................................
>X2KPL0_A
MVAEVTLRRVASSYYPDTVEGVVMQPSQFSWTLERKPDFSVITQEDRNVARHALRGFFYTTTELHYARYEIDNYWTNKMTPTMQCGAHVFYDNGGRP
.................................................................................................
>X2KPN0_A
MTKTNVVVDHDHKSGVIRAALPRAINGLEGKLVQLCIRWGGCKNKGEVIQMLRGMADYLELHRVPQTEWIHPEHLTPAEKRAKANKKARARYAKNKEK
..................................................................................................
>X2KQ61_A
MSSFLLSFNAFNLIFYLFYLLFRFVFVVFLAFLDLLVAFYLYLIFHQYFVFVLLVPRFPQCLFLRALRLHYLQVKPHHLFYKKYYRLNNT
..........................................................................................
>X2KQE8_A
MQDTAMISKNLKWIEDLVDVNLDLNKLPYNQRIENQNKIAKVINGLREQLEDPYDEVGLNDTQVVFNKVFSNGWKVHVTHSLNGFGHMYDENKPYSVNVAKPSDYFLDYLTVGTPEEVKAIINEVRGYGEDL
....................................................................................................................................
>X2KQH3_A
MSDTITLYETIENEYCEYQKEHNFPVTAVLDYLETDDMEELYIFLDEYNTDDTRAILQLV
............................................................
>X2KQS9_A
MIKLPMVIMLFYLNLKKKNEFKSKNKIQKIKRKEL
...................................
>X2KQV3_A
MQLEIVENNPVTSIDNSIVFKKASKVIHQPTLLENDKIKEYILALKNSDLKKTHKNLMLFNLLTAQRPGNVIKATWDEIDLKNAIWTIKAEKMKMRKEHIITLNSQALKILKEQKKMKVNDYIFAGSSKNGCNSENITCNINKRLGYKGIQSAHGFRAMFRSLANEHQLDHGVSMDIAEQCLAHEQKNAILKAYNRSENIELKRKLMQWWGDYIEKLAGDF
.............................................................................................................................................................................................................................
>X2KQV6_A
MKTLLKGIAVAALIALAPSAQAIEPEPILEGAQAYLDDTRDAFGQGFFMGSMISYIESTDNCVPEGIKYSVILPKIAKVVIYDSAILKMKNTSQIVVYSVHKAYPCTKS
SSSSSSSSSSSSSSSSSSSSSS.......................................................................................
>X2KQW0_A
MRKIAIGYGCGVGMGIIAYAAHLILGMSLVDLTPIMVAAIAAPLFGIVVFDFKAFSRAAAEVSNLILGRLGHRSFGSGSLCRPHGL
..HHHHHHHHHHHHHHHHHHHHHH.......hhhhhhhhhhhhhhhhhh.....................................
>X2KQW8_A
MQSNKTLGEKLKDSIDLADKEAIKQSVGFVFSLANKIF
......................................
>X2KQX4_A
MARSEVSIPRTTGIPRSYPTATGNSRLPCMTIDNPATLALALVILTLAVARVTRLINSDKISDPIRVAIASRVRHHTLIAAEAEAHSQSQRAAEAHRREARWAGVYEFVQCPWCIGMWVSLGGAAVLVWVIKYSWTLDWWALLPVALAVSHLVGVLARFADTEEIEIEDAAEDELDD
..................................hhhhhhhhhhhhhhhhhhh............................................................HHHHHHHHHHHHHHHHHHH.....hhhhhhhhhhhhhhhhhhh.....................
>X2KR82_A
MMIYFYIEFFFVWIILQNLLKFFRIIIAKSIIFDSKFQSKSTHKHTFTLLCFYEIFMSFFKGDKLFFATFIIIKKFFIFKYFLAFAPHQKKDKTNKNKSKKIKLYIWKKHNLKTPFFILNSTQKN
.............................................................................................................................
>X2KRE2_A
MAKSAHPTAPSIIAGMTSPETVRTTVTYHMQISGVDHRVASVPALEDVASERGYPESFKRAVLDVHQLVRRRLLYAMLEKAWKDDPRAEFEGWWITCDVTGERLAESNILIQHVEARGAVVAGGAGNASGPWVSALDANAPYGGVQR
...................................................................................................................................................
>X2KRE7_A
MPKRSWGSIAQKRAQQKAAEASARKRRKRSLSDILKRKKRAAGSFSEVRKSSVKIAKEHDLSGHNRSEANKAAYRASGGEAKKIKLAGGSSSADRVYSTAKRLQSTAPRGKAGNRGRVGLSKREPAKGVPQKYPPVKGSAMDEHRLKTYENTTKARIAKMSDTELKRRHADLASMRQSDLTEEDKIDLKLLNEEIKARGRGPGKTAASQAKFVADAKRRTANDKATGRTSTSKSAQALARERAGDTTSRTEYKTNIQQLSDAFLRRQLEEAKEGWQRELIRAEIDRRKTAKAKAANAKGDVRGLVRRDVKAESRAETRSSARRSQTGSGSRSLSRIDEDNLAKRATENARQKAAERKSDPSKYTGKKREDYERGLSDGVNYVNQLKHNPGAAKFPKTRFNSPEEKEGYEKALEDYRKELEAKRKRRSGK
.............................................................................................................................................................................................................................................................................................................................................................................................................................................
>X2KRF1_A
MTETAELPELWTKVKLNIPEDAARCLVNMCNRSPQAEICGFITSDFAILPVSNVSDDPSNEFVMDQAEMMRALFQSKIIGTYHSHPSGRPWPSTYDTNHIGFLYAQGCPWDYYIVTNAGVFQYEHRDRQRMEDESGSGEHGGSCDAEQRPDRA
.........................................................................................................................................................
>X2KRG1_A
MNPEEQGQGQQVELSPEVIVGAIEANPELAQAIQPHVLTKDAVSSFLKTDEGLGVVAPMIDQSVSKGINAWKEKNLENIVQERLAELNPAETPEQKQLKQMQAQIAAIQKDKQMLEMRGVAQEALAKAGLPASLAGYVLSDNPEAVKHKVSELDIEIQNIVSGIVDQKVAGIAAKAAPANTDDMSGLGGSKNVERLTDLTVEEATELARTNPAKYRQLVQRG
..............................................................................................................................................................................................................................
>X2KRG4_A
MPEISAEELAQLREAASFATQVVPIEKVVTRAANAAAEEAVYRYAKTGWGKANKEEFDIECPSGQLCRAKPLGIEDAMSLGLLDSLDLFTSTLMAPVMANEEDKEKAEDDHNQTILKGLRDPEKRASFFGTVNRVVQHCVVQPKVVLVDDGSLAEDEVFANDIPFEDKMHIFRRVFRGSQSGTMNTFREGSEGSVDAVPDSDPVSGASE
.................................................................................................................................................................................................................
>X2KRG6_A
MAYEYESKEARALRSIQSKNYPDTNKDFVKNMQRLNSSVDYISSYMIVMQKGIDDANKNFIEQIQSFINDLIVLFAGGEPTGIEFGDLKYIIQGLGALFGLNGPFPLSLIEAAEHFFLGYVVPLPQFTDVITDTILAWAEELGLDPEFIAALREFTDAITELGVDIYDLLSTILEVFNIFDITDLGTGPLAAFWGLLTTLFDGLNTVALKPILSAISTWTIPFIEALTQLVNYIDDLVDGLANNKFLKVDSPLDVLNLFGTLPAKLFGNVPVGSITGETENRLPDGSFAPGSIALDPKWIVDETKSRSDDGTGAAKVVADGTPQALRSGKTGTDTIAVNPGQTYTARAFVAYENYVGTGESIKLQLVTFKSGVRDKVVPIASFAPAVGDFPWPGKELSGTYTVEAGVTGVQTRLYVSEEALEGSIWFDDVSTGSSGRLRPEWIDGLPESLQDAFLRWQLLIDTLFNALTKAGTFLNTLADLDEAFNNFPFANIGSILGSINLGGDILATLNALVGGAVGQQGTDATPDEAFNIFQMLSNWANRGDKAKEVTDTRTNTPASGGLAPSEKSNFSMGEASSWFAITPTTALTSYDYVEKDMPLGAISWVGYGNSGVTGLYINVWKVNVTTGLRTPLHSSGNVVGLLAGIATAAPGTYIQYELPTPAEIHISELLGYEIITVGGTHNVRGRVYNFPAHPTAPIAKTASVRDASASPATPPASITKASTTWSDNAAWVGIAVDTGSGGDHRDPMWVYLGSKPTTTPRPKWAKRIIAVACGPAGGGHLGGSWGFAGNGGSPGKFATAIWDEGVDYTEDLDIITFDPGVGGDPGSSPLDQNGGDGTVATISIPGRTLTAEGGEGSKSIRFVATQGKPVGKGPGTFEFEGFQFPAGTDQRAYGGDGVAPGGAGNGGDWAFVSAGGRGAPGGGWVVFLPGDSGGGEPPENTPPTAPTVTVESATFSSITISASGATD
........................................................................................................................................................................................................................................................................................................................................................................................................................................................................................................................................................................................................................................................................................................................................................................................................................................................................................................................................................................................................
>X2KRH9_A
MNPWQWAMRGLELIKVVRYSCDQCTCGHPWSSHYQPRPGGHAACWETPKGVLCNCHRFVLVTDPRPESVFPIFSKE
............................................................................
>X2KRI0_A
MGNVLAKALTSPSITSVAILAEGCYYPPMNHKKLRSKTL
.......................................
>X2KRI8_A
MSTFDLIFVTAALSGSSMYLLAWRIHRNHPTVQQIEEYMDRHLRTEEIEFSERQLLARMARANRAEVPRINSGGTARISRMHVVREGRNLREN
...hhhhhhhhhhhhhhhhhh........................................................................
>X2KRJ6_A
MPKLKPFDIGSVEEMIDAENSFNNEVVPKGVYQAKVKRMKHGTIQKEGPNKGKSRFSVLLEVVGPKSVPSKYIGAGIWHSLNVIPSSAGFVNEFLNGLAGPDPAAQTRLKKAFWAAEVFTDKDGHVLKIGKKRINADGNGECVITIKTKDGKDQNGNKRAEVANVLVPKNVDDEEDLDDEDLEDDDLADVDEDEDDEDLEDDDEDDDEEDEEDEEDEEDDEDDEDEEEEEEEEEEEDEEDQTEARRAELEKKTLQQLRVEAKKIGLTPAEIKGQGKDDLVDLILNNEDPF
..................................................................................................................................................................................................................................................................................................
>X2KRK0_A
MTMSNEFEDAEALERLKRLKKDKNQSVVVVLQAITSEYVSPVDDLIRRHLPPALELFRSKSRDYSERSGIFTADLLGAKGQFAEIWRKIPKLKKGMWDGEELKNEVVEEILYDILGHVLLALDMIPAEMRMPPQSSHAHLNLESLKEFQEQIKREGPTSADDKLAGGPW
.........................................................................................................................................................................
>X2KRK5_A
MSAPLKSVKRMSKNGKVHYTYPSYHFIDSEKYPLDPTKCGKRSNYIAHRKRAETPCDPCIKANSQYHRNYRELRKLQKQVRELIRQTEEFIRNNQVTEGISA
......................................................................................................
>X2KRS7_A
MTEICQHYYGNDGSGWLTCVKCGATPPGDSREKQNIGTVRAGLPHLDPCVCTINDMTGAVTDYACGRALVAVPPP
...........................................................................
>X2KRU4_A
MLFLHNKKAEVHLLEPGTPMSWQGRFSPWHLNTDKYILSFEDNTPIYKERQ
...................................................
>X2KRV4_A
MKLKVIEIGYRHQLETCVNTSFQTVFDDEYAYENACEQFLEDYETDYGSAEKISICFVREAFDNA
.................................................................
>X2KRW1_A
MYEQNFHEQSLMNDVKMSKKEIEEFNKKYYEWSWGQDV
......................................
>X2KS16_A
MYLELEQGEAIDLLDVFNAWIARYGYENMPESKRKVMQKVFDLSMEDEYPNNAFNLSVED
............................................................
>X2KS19_A
MNIHNLHLVEKLYEEYNDNRQQLASLKKAPHMVKVSFYDKDLGPQARTRILPELLSFYQNKVDDLEKRLKHLGVDLSPLPDEGEDE
......................................................................................
>X2KSE8_A
MIRQMLVCPTCDGSGAGSAPIKGFTCNAGQCSDCRMSGEVSVERWERLTGQKYPDAHRYDPGAR
................................................................
>X2KSF0_A
MPEPTAVPGGVERSPSGAPPLGLPPRPGRNVPTEAVCRDDGGIGAQEPLQTPTMPKPRLRAGRRPLGGPTCQAGETSQ
..............................................................................
>X2KSI3_A
MEEVVTRLIEKIVAVVPVPAEFWEGLSEDQQDSLLQEMEADALRAFEKEAVLTSPIKHGVHAPYELAGVYLPIWAYEDEDGNERVAPRVVMVRFSAYGYRKDVA
........................................................................................................
>X2KSJ2_A
MAGKPRTARQRAALKKAQTVSAAKRRMAGTRTSKKLSSARPGFDGPLEEAQQIAGNRAFSGKVAKAKKKQSPAYKTYKRG
................................................................................
>X2KSK1_A
MSAPLHEYQPNQPRKNWLLRYLGVQQKYDAIIATALLDAADDAEAGIRKRLGDNRIGSSTRRYQLQLAKRAAKDSIRLLFQGVHAAISAGQSDAAVAAAEAGFYDDRRVLQRLFPDRLERARYEDSMRQSAARGVQAMMTRVLDSNRPLSTRVYHTRALANGTVDRIINSALVKGDSADDIARAVRSSIRPDVPGGVAYAAKRLARTEINNAFHAQAIYDVQNKPWVDHVDWHLSKVHAPQGCRCEMYARIKQFPKEAIPNKPHPQCMCYITPSLTPWEDFEAQLLAGLLEGYKQDNLR
...........................................................................................................................................................................................................................................................................................................
>X2KSK4_A
MASDADINLVKTHLSGVDSIWEDSKISDTIDALGSVSKTVRAFWTEIANGTYLLTDVSESSSSRNTSIIYRNAMEQLARWDKIIADEETQAKAGVRFGRITRSFPA
..........................................................................................................
>X2KSL2_A
MQYRCVGKIHGETSEDGLLVFMCSRLSCTKGIRRAFVLHYFDPETGLLKHTSQPYRNPLKGKDNGN
..................................................................
>X2KSL9_A
MPEWLPERFVALQGIPSEEAFGGIESATPGPASVLMAGIPSAEAFGDMVCIGPPQGVQMQGIPSAEAFGGSVVHPGPATVGLFAKGSDEAFGNMTVTRGPVNVGLQGIPSAEAFGTLTIPSAVGYVSTSAGNKVFATSLTFDHTVNVGDYVIVQLETSQAASITSVTIGGVAMAQLGILLVSSGYIHALYGLKITAGMGSGSKSIVITPNTNTELVGRSVAYSNVVSVSAAVTVGPTTGSALSHPSLTCNSGERIVQGFAASNPLASGVSFSSPSGGTNRYMFPGSNRLGITLSDSPTNTSFAVTATPANYWNSIAVVLKPV
..................................................................................................................................................................................................................................................................................................................................
>X2KSM4_A
MVSVMVVVTTVSCPVSRADDHNQQHSQLCRDEEYVEKHPVECGRVESGPIGINPPTGHGGGGDRRGLLGRILGGLGLGGLL
SSSSSSSSSSSSSSSSSS...............................................................
>X2KSN0_A
MTTIHPASAKQVKYVADLLATKDWANDYRTKGVSRAATLRLMITWAMESDKSSNNGPLVPVDVRNIMTSDHLGERVNQGLAYVLENCGAAEGYEYCYQPFTSQGASALIDWLKPMAEKAADKVRVVTGAGSMQRDGEYATQVEKVDEPVELEAGMYKVDDTFYKVQKAVHGSGKMYAKKASIIGVDGNGVPVSIGAADPHHFEVSFAYAPGAIKDIRPDHKLSYEDAKEFGVLYGTCVCCGRTLTDELSIALGIGPICGGRQFGGEFKQLVKDTRKLLKEGSKN
............................................................................................................................................................................................................................................................................................
>X2KSQ0_A
MMVAWTAKCAQEQRILREGLSKTEACRIKTRHQNKTGHYVVVYGEERSEMLTDKGVLMQVRQRALELAVSDSTDSPEAIVKRAEVYAKFLEGGDSVGGQQDHQDS
.........................................................................................................
>X2KSS1_A
MMPARINPHIPKGEKRTTVVTPKPQDAFTFGRVCPDCDGGLQFKWDRMKFRPKRNVWICPACFDIEKEGLPPINTVGPEDDDAGT
.....................................................................................
>X2KSS5_A
MTGTQDLFVYTTLSCAAVWCAILAALHISRISRNIKSHNDRLKTAESRIHAELRVYEDKLQWIDAEMGYNNQNVPKHNIHGMPMDGVCPHGVNRRAYFRKHSGIENVPTNPCPDCVAELTPIDFTWITTCPYCMFTGEIPFVPFGESNRAKWLPDDRSEGGNVLFNCEQEEGTWKLKVIRTYEHGGVVVYEQKVPRKFTPVVMRTCPSCTNNWYQH
....hhhhhhhhhhhhhhhhhhhhh...............................................................................................................................................................................................
>X2KST0_A
MSAMGVDEAIDALEERSVGLVSSYLSAETLHDAAKFEGHLTGVCESLAALRGTELREEWDDALNRYQNYICTGDYRKTPEGENQ
....................................................................................
>X2KST6_A
MMMRDDIAEFLFGIKDWLNRSDTPIVQNTWWEYMGPLQFLRGDNDLCIGLAERENFHPVPYLAFYARVSIFDGVATLFSVNEFDEHGYIILHEERIRRYYMEINDSGVTRLVVETGDVSPPGLWYPYERSAGDPPGTEDGLWDDHFGTFGWIVKTDVEKAN
.................................................................................................................................................................
>X2KSY4_A
MINAGVILMVLGAAGFRVALHYPSRAADEACALLVVAGAVAIVLGCMTG
.hhhhhhhhhhhhhhhhh.........HHHHHHHHHHHHHHHHHHH...
>X2KSY9_A
MDARPRRTRDGCWTWFGFPSVHQHPFSWKVRYGALIEEFGMAKGSIRRDIAAPTKSAPRPVTQKQVPIPTKLHKPKNAN
...............................................................................
>X2KSZ6_A
MWNELNAVGLTNEGTFWLIVVVLCCCIAIAIFLDRWITRRFP
..............hhhhhhhhhhhhhhhhhhhh........
>X2KT01_A
MSRVIPEDRPLSDEDRAYLHERSQDWRAEVIDRKFPPKGSTAGDDETPFNDPEDDEVEVDEDISEFVEGIKNADLVKERLVLEDVEFDGDLKRDELNSLLAIHLQEQRNAGKEVELGD
......................................................................................................................
>X2KT11_A
MKGKPKQKRIGREAYDTLMGLLAEAPESPTTPVGVFVANSTKRSLKRQVEELFTP
.......................................................
>X2KT13_A
MIEMHCPVQVKRNGKTVPCGFARIIPSGSQTPRCPIHEPTELWLDAEAGFRNRVEIWLQAEQAYLGGNS
.....................................................................
>X2KT16_A
MSDANVLVDSKVSASGEAKSLAIEKYNGQVRRAYHTNPNMMQYFDLEMVTGTNVVSNKYLGVTQVQALAPGKDVRGGEVQFDKNSLVIDTTLISRNIVGILDDVQDDIQTKGKLAEEQVSALQDLENRMLLQQGIYGAISNTKAKRTTPRVKGQGFSTIHTIKKETALGNPLMLMAGIEWLIEDMMVQNVDISKITIFMPWQEFNCLRDAERIVDARYNTASGSTVTGFVLKSFNVPIVPSNHFPNKARDHADIDGNDQEHHLLSNANNAYRYDVKTGDGVADGEDMEQCAALVIGREGLLVGRSINLMGKIWENDANKSWYIDTWMAEGAIPDRWEHLAALIKTDKNSEAGLDARYKRKVMPMYNLAGSVPESFMLESGSPAAMRQAPQQDPEAFAAAVAIALQALVKPTALKPEAKEALGE
.......................................................................................................................................................................................................................................................................................................................................................................................................................................
>X2KT17_A
MGNLSNYWKAGIALVGTAGTAVATLAADENVRNAAGESGVTWLAVAGVALTTALTWLKRNEPTVSEAEEIMRRAKARATDSSV
......HHHHHHHHHHHHHHHHHHHH.............hhhhhhhhhhhhhhhhhh..........................
>X2KT21_A
MSATDTEALNAALILLTLITGDNWDRDRLVAQASSLKGLARQTLLKQGVSASDADEMVDERWEAYGDPEPATVRSVREDSAASDTAPKMDLSPGVAPTGEELRARVRRRMDEKNWQKPEPVETPASDS
................................................................................................................................
>X2KT25_A
MTKTEAADTIAMHVVIAARNGGKVISKMLVAEIMSEFSAGHRGPFLAEAANAANWKNCPVLPHGAKLSSKASFI
..........................................................................
>X2KT32_A
MKQLKLTLVFKVPDAEIAKGFAQQLVARMHKYLAKHSTVVHAVDVSIE
................................................
>X2KT36_A
MPTIQPRDTFRALLQVRNEDLYYKWFNNTYIVPYGETKQEYTNSEKDELAMCARIARRYTNFQGE
.................................................................
>X2KT39_A
MNALQWIEATRDIMLILACIFFMAKVLAGE
...hhhhhhhhhhhhhhhhhhhhhhh....
>X2KT41_A
MNEELLVENNARMFAAVTNEARLMLPLLMQEFTIRIKSNEESFKHLRMSVGAERAAKLLGKTLTVKVNWGACGGVTKQSFMWLSIKGAYDNLLLDADDMKAVVTHKGLGHKMFETWKLAAGK
..........................................................................................................................
>X2KT42_A
MPTYCVRWRQEGETTIHADSQEDAEEAVSGIVNEWDITERTDSQTDDPEIIDTQLVSWSD
............................................................
>X2KT46_A
MPGTRAGWSERKRRLTKRDLEILAPIFGFRNASDFAEFVEEQDRKDDDRKMIETELDMIVTRSESA
..................................................................
>X2KT48_A
MPLVFGIIVLALVLLGGAGWVMNIIEIAQNFDVMSTGEAIIRIAGVPLAFIGAIMGWC
.HHHHHHHHHHHHHHHHHHHHHHHH............hhhhh..HHHHHHHHHHHH..
>X2KT50_A
MAPGSISGKGEVMNAIDAYQTIAIVVMSLYIIGNRIVTARQLRSNWKAIAAHQHSVPPLGGTITGPSNLKVVKK
SSSSSSSSSSSS..hhhhhhhhhhhhhhhhhhhhhhh.....................................
>X2KT54_A
MSAMQKAAEEYYRKAQEAAERMAENYHNFGASAHWAQRAMAYAAMAEASLAMKDVVREYGEPVRLSEMEVDWRNQNLEL
...............................................................................
>X2KT58_A
MMTSPILERTAYQVLEDVEAALLRPTGDIAQWKEENPGSAPPPAEFGRCIEYYTAVNAQHYKRYYELLNRVRDVVYEAINGFPVNQGATVGIPIATWAANHGSDAESVERVLRTARKYLRVN
..........................................................................................................................
>X2KT62_A
MKTDSWYNWHFWLWDLRSYLCHWRIRKCPDCRRNERIVREGGYE
............................................
>X2KT67_A
MAVQPWLTPGGSRTPEAHEASTGADQTAQVTQKPRAVRDLGHAGYPAGTALGATGTGPISSTRATTSVIRSALTEYASFPHTRPEATLKRYSVTRSRAMGYKNVTHRYLVCDWCRKEEEYPENQDAKHALPDWLIGRTHYETSRGNSPVTLCPGCSDIYNIATEGTSTPAGERFRAIVKTYFDYEDDLKKTARINEPPNLLDDFVPDKTKKPRYTGDIDPDPFTDSDDDDDDDDEEPPR
...............................................................................................................................................................................................................................................
>X2KT71_A
MGEFIDVEECKVGFEFGNRVCITLENFGPQGEIKRFEIPLDTPMFAIMAAEVLLESARKSLQDGLTYLEPMAWPAELLLDSEE
...................................................................................
>X2KTA6_A
MDAEPTRRELLEGPGVSLRWRDRLGFWLERWIFPDWIFGRILYRYDGETPRGDGLYVNRVNGHLVVVDR
.....................................................................
>X2KTP9_A
MGLHDAIAWTPEMDSLIGTESDAKVGQQLGLPESRVRYRRIKLGLPTYRSSRAAISVECANCGSPTPRKQRDQRRSKNLYCSRECANAGQKKRDTDMLRYGAGWKTTRAKIRNRDGVCRCCGKTPEENGKALHVHHLIPFRFGGTNRPENLVALCDSCHHRIEALTNAALESIQVEVSLDGSFLTVRVDGQKRMRKSALGADFLMPTG
................................................................................................................................................................................................................
>X2KTX0_A
MTERWTLADPALKATVTKRPGPGNLLDVELEDKRAVHELGGVLRAARRGLLGPPLVKFLGTTESALIKATDRVWAEEVKAKQEGRTIVQRVHSEGYEVNRLAMAALGGLSLAGALVFGISAGIARVIAVEDTTEEVPDSLDLAVD
...................................................................................................HHHHHHHHH.....HHHHHHHHHH......................
>X2KU68_A
MKTTIIFASAFRATATEVENAHNSIIAMQALHDQIAAPAQTCVGSWKEEGETVASTELTFVMPVYEHKIGAVAALFHQTFEQDAILAVCPEDFSAHLINRDGSIIEIGTFQVITEEEAKASECYTYWQGKYWLAK
.......................................................................................................................................
>X2KU76_A
MQREAETGEDAYRYYQLKQQWEQRLFNKESEKHD
..................................
>X2KU78_A
MLVVIKKLQALVAKLKNRVVTKQTRKLEKCAERTDLVHELCIKRVEMAEAIKQHLEDRAYDKLESDVNAVEAERKQAAELLEEVNKL
.......................................................................................
>X2KU94_A
MTQDLVVYPIYGDGKLGLPDTNEFIAEGSAFEFLMGAMAGGCTAEEAVRLACVYCDSCGQGVKFYDVAYTLKVAQCKIEEKPF
...................................................................................
>X2KUC2_A
MQWTLEAMRINKGLTQAELAEKFEVSSQTIARLEKDSSDIGYQLLKKYMFFFNVKFDDIFLGEKIRKFRK
......................................................................
>X2KUH8_A
MALTNLTKPRARWATFQLKKAKSIARSLYDRLTEGGISVRDFGATGDGTTDDTTALQAALDATPENGTLRIPRGSYKISANLTRDLPIRLIGGGYLGTRIIWDEGLWLFGLDFNTGGVFVRGLTVGTNYIRPDGKPDGASLGYGVRVQEGDYSDFTFVDCKFSGLNDGILFVNGASGIQFVKCRFANMHHRYTSNTTGGYGIIFQACQDTLISKCRFDKTINRRGVYLSTTATPLQESRHHQITKCKFFGRTGGSADYPTGYEIHLKIRASSDVVVSGNTFDGGLGGIFGEQSDDHTMGNYPENVTIIGNTFRNFNAHNSDASVITCMNRDAKMRNWTIANNVVKNCACRFMMFSDTDGMTLTGNVVEIVAGENTTYHTFEAISGWGIKNVVMTGNVFINKSTSANFMKLWMNNASAEAIKDMTLQGNVIAVTAYSAMDIRGYSGSVTGIISIGNTVRGYGGGSVWQISTDTTVELVYSGGIGESYSNNDRVVQVVSAVSGTIRLGSTGGTVTVPSSAISVYSDMKRNGTREFVSDTVPTSGDYIVGDIIYRNTPVAGGYVGWICVTAGNPGTWKSYGAIEA
......................................................................................................................................................................................................................................................................................................................................................................................................................................................................................................................................................................................................
>X2KUI2_A
MYALFTNNQGWSLVSTRVFKEDAIKDRYKLGSPRGCCKILPVASTVDAMIKLDKLNNKRG
............................................................
>X2KUI7_A
MYRPLSFSDWLETWEVELMELPEDADLDEVYKQYLESFEEAYIDANT
...............................................
>X2KX31_A
MANPVDFDKDANNFVNALVPFSKEINDLLKI
...............................
>X2KX45_A
MAFAPHQKKDKTNKNKSKKIKLYIWKKHNLKTPFFILNSTQKN
...........................................
>X2KXG2_A
MLYRLFHFETFMLIIVFSKSPSLTASMLISSFVCKKLSPFSKTSSLKLKHFLSSSFSSVFLKLKTSKIDLASIIFYP
.............................................................................
>X2KXV2_A
MKVKGILFGALATIGLFAGMQTANAYEVNNEFNLSPWEGSGQVAVPNKIILHETANERATGRNEATYMKNNWFNAHTTAIVGDGGIVYKIAPEGNISWGAGNANPYAPIQIELQHTHDKELFKKNYKAYIDYTRDMGKKFGIPMTLDQGSSVWEKGVISHKWVSDYVWGDHTDPYGYLAEMGISKAQLAKDLANGVQGDSKPSNPATPNKPSKPSVTPQKQRFNYRVDGLEYVNGMWQIYNEHLGKIDFNWTDNGIPVSVVDKVNPATGQPTKDQVLSVGDYFNFQVNSVGVVQEQTPYGGYTLSHVQLPEEFIWLFTENKNTLLYQ
SSSSSSSSSSSSSSSSSSSSSSSSS..............................................................................................................................................................................................................................................................................................................
>X2KXW6_A
MYIVNIIDFETMVLAYQSEVFTTKEIAEDYMGEVMENTHGLDGLIIEVSSTNLETAKIVAHS
..............................................................
>X2KY11_A
MLDFIAFCVIFYFLGWKLRHKWLLIAKLPFVTIECLIASIKHKKAMTQYYKQQAEEFAKRNQ
hhhhhhhhhhhhhhh...............................................
>X2KYA3_A
MHHRQEVRTAMGWEHRLDIDNLESICQECHNKEEHSASFRHRKG
............................................
>X2KYH9_A
MSALARADSSAPWCDDRARESPQGPAQAGPSGRAQADPQRGSSVLPELPDLAPTDRHENHQGRCPDLYRVPRQLTEGDRMSCFAVGHRVIVRPENGYDDPVSAEFGPMAGHYGKVVEIDPAPHDSATLITVEIVGRVDGPVSPAICVDRVDPQWVFYPHELDHID
.....................................................................................................................................................................
>X2KYP3_A
MTALAVSDFGDDEDRLWERRFKIMSLYNGGLTYRQIAQQYDISTTQARKDHRLAMQAIVGESVDDMLARQRSILHDVVKRNYAGLLRGDKDSTGHVLKALDQEAKLFGLNAPARVSVGISDTEFAEKLADLLDAVEEDDLKELRRARPATRDIIDAEVDPWDDPVLEDGEAPVDRGTDGEGGGLRDDGQPPRPPGWSNL
.......................................................................................................................................................................................................
>X2KYP6_A
MRPVTAENGPDAAEPDKAGVIGRFVGGVVVTVLTSPRVEAMLYRILGRIVTERVLPVIPVTVATAVSGVVEKIPGVENIRDVIGYAEDIRQRVNDHLPDIDTGIKPLDDLLDAWRPKP
......................................................................................................................
>X2KYS3_A
MSGPSSETAGSDWREKHAAKYGSVTRRAAVEPLSSGDVVQITSNGKTLKGRVSERYRPGVDRMVSVMLEGGTSVQSFGAASVKKIEGIRVKR
............................................................................................
>X2KYS8_A
MSTGIDKGWKTNLDPANMVVHVTPNNDLIEHEESPDCSCKPDLELIERKDDHFGQMYSHNAIDGRSH
...................................................................
>X2KYT8_A
MEDPLQRFYFDRGLRIFGTFVQNKVDSAGNSAGRSARNAKNRAALENGARRRALAKMLGEDVTQSATGFRDPAVKR
............................................................................
>X2KYW9_A
MEVHGTEDNGLMFVACKDDGKYHETKVGMDPETKSAGSSVSYFNLHRYFDGLKIIKTKETLSEGSRSFHAKVIKKKDGTEAVAVKFLRVVSEPKFENQESKSSPEEPPKTKRVRNQLLRDLQVHIESGRVPGISKRNGKFSYNILLDS
....................................................................................................................................................
>X2KYY7_A
MSSTKKLIATLLLGPGLATVSVIGNVAMAKAEPSASGRDQAFLTQLATEGVSFPSEQDAVAFAAEACELTEGATWQKSDLVSFAKVLIRNHPTLSIDEVGTSFGAAVTIYCSENIPDWVWNEVASKQAQNATVQPRRS
SSSSSSSSSSSSSSSSSSSSSSSSSSSSSSS...........................................................................................................
>X2KYY9_A
MGTEVSFPGQKGKSLIDKIRDKLDRAYRDWEKNDPKMDDLVGRLKDAGNYGRVEGVAAALGILRGTSTKYEIEEAKERCS
................................................................................
>X2KYZ3_A
MNNPLKYGSKFRVWLAYRMMRWAYRIVVRIDRGPVPKLSMFAFTFEEGLGAVVNNTGGDATQIGARLFYINDVDYERAHQDSIYDHPEKARGQHWATREIWPFSHG
..........................................................................................................
>X2KYZ6_A
MFVELVWFRFQKCGTSFYMRKHGVVVPHWVRFPFIPYPFLLSLIFFFFFLILSKEKKRNAEL
..............................................................
>X2L0B8_A
MSNLSFVRHVGDGSTTQFALAVAGENIGYFRTSDIHGYVDDVEVAITINAASPHLVIINPAPKKGADVLLRREMPLDKPYANFERGNNFGHRQVNNTFVQQLYLQQEMLDGFLPKGYYLKQELDAGLHKIKNMAQATSKGDAVEHNQWYDKNVVQDDRLLSLEQSLTAGNLVYRRVVFTATEGQTEFNPNATFGGILNLYINGVNQIAGEAYESIDGRLIKTVPLDEGDRVVAIIGQEPQFVEPEQTDFRYVRYPFFATGGETTYVLPADAKQVMSLYINGIHQTYQGAFDFDASTRTVNFAEALEGGDEVVVYAGSESVVEGDASNLPVTSLDGSLTSTLRSWVQNFVDFGDNRVIATGSTTSRSLSDRFADVVRVADFELGATSDYEAIKRAHDYANIVQRPVEYERRTYTIDRIPESIRVLSDVNFNNATLRFVEGAKGKISLYSIDTLLPERVMPASTVSVIQSSLYEDAVNIPSLAATSYTNSYLLIENDELLAHRQGYTTDFYKTDPVILLENGNMTAPLLCDHRTGNLTITEKPLESTWLTFGKLTVKLDYTTDVDGAQLVVTRRHSTLFHNIRFENIGTELANPTSLIAALEVAYTMFYNVDGDQGGVDSGAGYMFSYQKCIDTHFDKCGAGGGWGVTNSNWQKNTIITLCDLNRFDAHFGIGDVTISDSSFYGYGAQLAFGRGNFTCNRVTFNQTEGSNINGFRALQFRADTGLGYKGKINMNDCVLNVMYTFDEYRIPIVYVPAFQNVDANPTVDWYLPDIHISNLRANYVSRGTYVHEVKVSAFVMADTYDVPNKIHLPDIIEVDGMSSNYKGQLLGLNGCYFVGTNLDNVCFETKTCNVYLRNIHNDITHIDKDNLDASFGSYAYDVSLFDFGGTTNNIQNSNVRFVIDAERCTGSIYANTATADVTFRYGELLSIWTARNFENLIPAKVSFSKVWARTKSSDTEYYLADSFTRLLVENCEIIATSFNGVTATKFDPLTRQRLQRCYISADSSLDQLGVDALWNTIETVTDMYKKPTT
......................................................................................................................................................................................................................................................................................................................................................................................................................................................................................................................................................................................................................................................................................................................................................................................................................................................................................................................................................................................................................................................................
>X2L0C2_A
MSRFDARQDKLTPVLSRLAMPSNTTTVADLSDVKHPVNIKSLSGKAVGMGLMIDGNIYVATGSNPSDLWTQLGGSSQSTGFVSIFNEDLTPVAIPENGEVKLPLSATDIDESFLPLGVSGLWNPTTNQFDFSSLDIGDTVDLRVDGSITNTGFNESFRLLLRAAIGSPSQYELPLGYGNRLFAGTSGISRYNGFFIGSADMRDNPAEIIVTATASATCFLTDIYIRVTRKG
.......................................................................................................................................................................................................................................
>X2L0D7_A
MKCSEVRIIIDDEHKPHFTENKTGCIDLHLVYRDGMACVNFVDEHGIRVNYDYPIHSIKRCAHKANEFHSVKH
.........................................................................
>X2L521_A
MHGDTPTLHEYMLDLQPETTDLYCYEQLNDSSEEEDEIDGPAGQAEPDRAHYNIVTFCCKCDSTLRLCVQSTHVNIRTLEDLLMGTLGIVCPICSQKPQSTMADPAGTNGEEGTGCNGWFYVEAVVEKKTGDAISDDENEN
.............................................................................................................................................
>X4QGP3_A
MEMQKIYIVKNGISKTVDIPVISNTDMPDDPSVWLKQSHNVTLNVKKSPKVLNELQLRRIICNGIKEKLNLDTVIYYLVHFYLKEFSFTPMIDWKINKDITFTANIKYTMAQALEIREEDEVLDTGDWAESGEPTYTQLGLIGILLSVYRYNNVSRGQLGNYQENLKKSMATLLMGEPFNVELYPDNIVSNSSWLNNKNYKMICAISDMFFNKFPTEEISKLKITTVSARYKDCAIISDINHAKKIFSMTDAEFYPTLLEPSITNEMVNYLEKLSKLPIEYAIVPYVKELGGMNKSPFSALMSPNTHNYIHMVGGYHGYQRSINSRLFEDSNLPAVSKYAVNIAFKIRDNLELMPVFATNDRDRQNFIENSLRRGVESGALTPQSIGAAMVQYIEDKEYQAEVDSWAREKASKIIDPREGSVGRYLVTLYGTVY
..................................................................................................................................................................................................................................................................................................................................................................................................................................................
>X4QGQ6_A
MNDKSDSNNNNTLLILEIIEFILIILIICMMIYLWYQSRRQSNKLCTKVNMVYNVIENLEKYIMTKCNSSLDSRTVSKWV
...........hhhhhhhhhhhhhhhhhhhhhhhh.............................................
>X4QM04_A
MSNPKVCDDLFNSRRMLAQIDVSAFDISKQISEDYGTTRGTDELNDIEYEENEEKKGLENDKTKTLTGDEIMTPNIFSRMINTPLEKANLELSETKCRNNKPCVEPRQVTFNTGRSTESNDGNKSYEEGYLRAIWDINNLLSKENFKMEITRDPKGSLTIKKTNDSGNVEKCIELAKSDESSCSYKTEIDQDISFTDSESCGVYPPLHYDLMFGGKVEINVKVLVEELKSSNMDKDDLKIVIQLIDNNLENKNAKDILKYIKHSKQYGKIVYQVARKYKI
........................................................................................................................................................................................................................................................................................
>X4QQM2_A
MDSLTILSIIEIFFLIVIIILLIYRIYIDKNYFKHWKSYIASMYSKLNNTINNQRYKKDDCHESDRLTVSKWV
...hhhhhhhhhhhhhhhhhhhhhhhh..............................................
>X4R281_A
MLANQFIMNNKYVFKTFRIRYEASFKELPPHSDFKPILDIYDGKIKFYEVFTFIINYLLHLQIRNKVMRSHDSTFVMCFPVDETWTYRRDDIYSFHKDIQMVVGCEVRELRLRVIIDMNTNNLPRSRLVRDVLRKTLSRLYDPAISSKMYEVIKRQNEC
...............................................................................................................................................................
>X4R558_A
MIAHKLILPLVILTSFQRIKREDITCPVYNHKNVNVSSQSLLQFDMRQVSFNSGEEIINHNPLVTGYLCRKLSYETSCYANLFTSNTVEYKLKILPITKKECATGSNSQVKSFPTPICNWSMFGSNTVKETKQYIEYEQRSYKLDMVSGKLKHVEEIFDKCYEEYCVLKDNSGYWIRDDQDEKKYCPKLEDQKIPAKLKVIDQFEYLEVAQHIYDMQELCALEVCGNMLIHIPDIGNFIGDDRFMKKLKKCKSLPSLRNAIENNSEDITGNEKCLDFRLKMLGNPDKSIKYHDIRNLHPRSPGINRVYRLGENNTLESAIAYYGSTGLDKISKKLNYWVNCTEDKVCSYNGYMGKDKLHLRSKLDSETYQDIFEVDDELIVYQPTRNISESFYKDVIHYELLDKMTQNFSIFNSNYYSKIIYALLIILAVFFIYKIMKLLTLRCFKNQSKFGKFYQISTNKSQELDMMRKDISQWK
SSSSSSSSSSSSSSSSS................................................................................................................................................................................................................................................................................................................................................................................................................hhhhhhhhhhhhhhhhhhhhhhh....................................
>X4R562_A
MSRNHFQKLGNKPDIQADIYDSANLMSQINLNAYTISKRISEDYQATRENEEIDDINYEKEKESKELEKMFTENDGDTNITPEILQEIKRNHHLRSGTIDIIGQSTTSSNRPYLDMGKKKDEINLTSNDCIDNLNQKLEEPNTSSSRTTKFDVDYTAVNRNDYYRGYLKALSDVNKLLIDNSINCKFDGSHSDNLKIILFAKTDPEITSPISIERQSQSSNKTKILQQSTKDSEYTIRKLSDQIKVITFDTPFGEPVVIDTAKLIESASTYLDSQAAVCQLIELIESNSNESNHPTILKIISGIPKYSGLKYQVDRKYRV
................................................................................................................................................................................................................................................................................................................................
>X4Y7C6_A
MWYQWTGSYPHNFAASPTTPQQSYQGWICRGTLNQFPVNDPRNFGAHSNIEFGYQDFDSTDAIQLMIDSARFLQDNAGDNWNLQFARRGYFNFGGFCYNVSRPILVQDDHVTGLRASGMRIENGGLRALPGFTPAVQKKNAAGDTRSISAFFILGAKDYGFQSGQYVSYIKIQDMSFEGNNFACDAVVWADVVAHCFMNNIEATEVKYGVTGNVVSFSQFTNWRLVDVNSAVTINNTSVEDGYNSGIGIEGGGNHFIGFTIIGDGFNDQGLNRFHFIYNGEFNISNVISYNGLGDFLVVSSLAGGDTGTQSKWSRLLNCEVGDLGGRIMKADYVSNLQVEINAIKCGRLLGGAAPLVQITNCDAIDIHPNFDQFYDMPSVWREVIEVVDSSRVNIHQGTIVSIPAANNLFSMIAFKGNSQRCNVAPLSSNIAGHAKMYIFPVSSEATCSAISVIGGSFVEGAFISGTPDLKGVGDSYTAVNIGASNVSDSPRASLSLSNTNTPVVTFKEQHILKENVSASGAPLLSIDFLDAGKTHCADIEVSIAASTVTGIGSYFGKFKIRFIRSIDGSGRANISPDIDAYSDGSVSTISISVTETHTQYGIVLGVLPTFGGTSAESLCNISANVKANSMYRINMHQ
..............................................................................................................................................................................................................................................................................................................................................................................................................................................................................................................................................................................................................................................................
>X4Y7F7_A
MSWKLFKLRKATDEFLLKARMEGRLVYTPYPGTTRFCNTLRKQKSVSGPRRLMKQGMLAYNSGDTRPCDGYLINPILRGDGEQFTPEDNEFMDLLNH
.................................................................................................
>X4Y7R2_A
MFKKEVTFKSPQTGDEQKVVLYFHLTQYEAIRLVGEKGDWEEYVQKLQANLTFNDVRKEMEEIILTAYGEKINDRFVKQVDGNLLRNDFEYSEAFSSLMVGFILDVNSWIEFMTNLAPKEEQATTETSAATGENQGPTLAKEWS
................................................................................................................................................
>X4Y7U3_A
MQYNVEYRTKDHSLGYVMAITDQTTFKQLINFIGDYEKPLGLLNYNLLNMIAENDVLYIYLSKLTGRYSIVKNLSTLPELEGEQK
.....................................................................................
>X4Y828_A
MTKKKTETIYEVKFHKKVDTKLTPDAHDTVKKVVTVFVNIKDLLRIQSAWLHGSNRKCIVSDNEVYIGLDLDKYEAYTCKQIPITGVFSAENHRLQKEDIK
.....................................................................................................
>X4Y834_A
MKFESIVKITTGVGLALLAGMATIQTVKEYRTKTGIFEEETEAVEEVDTTEESEKSEGPDVEIVVNKPKFFNKETLIKTGIIAALSLVAGFVIAVKMLGEAAGKRIKVAVAEGEERGYLSGRVNQAISVIKNLYPDDIVDWDANSNMVYSKSDTKLKKEIDYSIHELLNDEISNFVLESKAV
......................................................................................................................................................................................
>X4Y882_A
MILKIGIKNENDSTVVIRTFDNISMVTEHEPQENDSKRKERLIHFLRPAYEGGPGEDMAFNIDWDDNIIFAYLMNDMGKTFKVLKHDQRLWNRNVRGEKLGSTEDRHTGEHNPNK
...................................................................................................................
>X4Y8A5_A
MKQIVTLLTGTTPMVRDMFMENKFEDMHDIMYFSDNINTAKHYAEGSIIEIDIILDMEKESDYIILHFDNPHANDDWDLSEYYFGSDLYKFPVDGTKLEDINKPENNYMATCYSINKNYLKDNILAVRER
..................................................................................................................................
>X4Y8B0_A
MNNTTLHSWDVVKKCYPEFLAYSLGERNCILIDRSMRLFVKFESYRDINEHSIIIFRNNIDAHKFDKLLMEHGHDYAVGILLGYPDSIVEWFANSKDSETYAAPGIYFRSWSMTCPVELISEAYNFYKNKYNRTSQEMRFEFDIKWSDYNEQ
........................................................................................................................................................
>X4Y8C2_A
MLKIWRIVGKTSCLIGLVTAGVGIGTGLSGYILLKLNKENKNEI
............................................
>X4Y8C9_A
MKSWHKLVAVILILIAVIYMGSNLATQGTVRGVVVDKAVKVESDGKATDSKYLVFVETDGGDTVTLEVTDGLAVGRFDSSDVYGDIKRDETYTFKTIGMRIPIISQYPNVKTVSK
...HHHHHHHHHHHHHHHHHHH.............................................................................................
>X4Y8D3_A
MPIYDEKDFNLSENLKGRFIEGEPINIWSEFYAKDKIIPDDVTVISNDMVRKMCTDFAGEANYTVAGTLLLPESKKKEDEK
.................................................................................
>X4Y8D8_A
MDEVLEMLEDIYGPHDAPYHYLVVKGGYEYYKSIGYLPEVALQQIREDLTDKWLD
.......................................................
>X4Y9B0_A
MMRSLIQALKGQNCLFPPQQTGPSLQEEAYSSGMEDSPPHQEAASRRRRRQKQKPKKKKPTKKRRRRDSSSSSCGSSNSNRSESWESCSNTSSGSDRGRRSTRASYNSWAPKPLPAIPGTSSSKGAYF
................................................................................................................................
>X4YDN5_A
MRKYFNWLLGKPLSVEIRCLIDAVNNDLVEVVETGYVNANPVLYNGVRVYAYTVNGPSGYTVDLDDRQNCLPRHEAKAVYHALCSHTKRLRKQNALKRDIRNREITKSKLRV
................................................................................................................
>X4YE12_A
MSKLTWDVLDEREYETGVDHGVLYLYNQRTRSYDSGVVWNGLTGISESPDGAESNPQYADNMKYLNLISAENFGFTINAFGSPKEFDECDGNATPVAGVTFGQQARKMFGFAYRTLIGDGSKGTDKGYKLKLIYGAQAAPSSRDNNTVNDSPEIQNPSWECTTTPVDAGDGFKPTAFVIIDSTTADPGKLKALEDILFGSSSTEPRLPLPAEIVSLLSGGSVNVPVKGITLNKTTVSKAVGSAETLIATVTPDNATNKTVNWTSSHPEFATVDRSGKVTPVKAGVTNIVAEVGGKSATCVFTVTG
.................................................................................................................................................................................................................................................................................................................
>X4YE16_A
MERQFIIVNKNNEELSFNSTDIFGHTPEGLGVEFEATTYQAYNSFNDMVLTVKQNEISLKLTLGNDSQKPYAAYMKLLKFLNVGNLILRYVVPDVGTFERKIALRSLSKKDMDLYSVLQEDIKFSAMSPWYSWVPLSKNFDRVLNSGRIWDDSRIYQTKYAYSWSNTGLAGTIYSAYSWSSDGKDRFTTIFPNLNLIPDSRLLSGNTSAFAAQSGSTISINSSIKGLNVSSHGSSTVNTQQGFGISKQLSATAGKVYTLSGYVKNTSPNGKAITQLAPQLGFYNSAATPLGYFNKAYNIPNDGEEHLVSFTYTAPDNTALYKAWFLDITEFANEAHSFTIRDMKVEEGAIVTTWMPTSDEVSDGDYPSYLGTARVDNTKTPPNFNLLGGTRVPISLPGKNETNQRDFLYWFDNGKNVQNQDFSVGDTLTCKFDWTVTNPTSGSFLVQLNDSNWQYLSKTISITSENKSGHSKFSFVVDSSFLSGIANGVQLRADNVPTDSVITISNFIFTKGSTSTPWMPAASETTVTDTMQPTEYNAYVWLPTNIQSGKDPVVYRGDFTREFPRLNLLQGTRNFKPISAGNNSPNQNAGNIYFTQYKTVADLFKAGDYITISYNIEFFNTDLYINSDNVHTTIQMFGGAYTWLSFIQIKNVDGKFYTKDTFKDSDYVENPAHKLTVSKTTQLTKDFIKANATVNNVQLLYNNIPLGANVNITNLKIEQVNNLNSGKTPWMPAASEVTIDDYPLFLGKYEGLGSPDLDDPLMYSWRQYGYQLAVDQNIVVEQDFSIDPPLLANNESKRLGTNWQVFNTGTNVGSTVSKTADGLKLVNTGNNTLYLRPNKPITLNGNNVYRLEYDITASSVQQNNDLYIVFTNQYQLPNYTDPVSTDTPYIKIPLTGAVTTNKDVSFNPISVHNIVDNTKTHRIIDITVPFGYNYAVIQAVNGSQSATTYNNFKLSYPIDTINHPANGPYSIISPKTNVYQVDYSRASSYLEIENDSMYFGTQEDSSLRIVIKATPTTGNIKNPSWYLTDANGNKLQTEGFLTGIPVGYELVVSSDPFERLMVLRDSSGKLPDTEIDTYIDPMTTGWIRVPLGASRLILSDSLYSATGGFNAGSVSLEYKKEWVIV
.....................................................................................................................................................................................................................................................................................................................................................................................................................................................................................................................................................................................................................................................................................................................................................................................................................................................................................................................................................................................................................................................................................................................................................................
>X4YE40_A
MRIQSAWLHGSNRKCIVSDNEVYIGLDLDKYEAYTCKQIPITGVFSAENHRLQKEDIK
..........................................................
>X4YE90_A
MDNNTATRPGHTVMYWKVEEITSANHSTIPGWVLNGLSNKDIIISSTFDIDTFTNKFTLSYKTIAGYKDCYLGDYLVNDSNELYALNEIEFKSLYNIEGDNIDK
........................................................................................................
>X4YE94_A
MKKLNRNKEKTIKELKADVKRKMLTEINKHDANDEETEILIDKLKDIYGLKEENKIDVNTIIQAGATIIAAALPIAVTLLKKK
...................................................................................
>X4YEA8_A
MKTLIDRMKTWNRDNFNNGNITEAALATFNKLFQDGTIDWWYNTRRDIIAPMPKNMHPEQGSYPGEWILVIRTNKGVW
..............................................................................
>X4YED1_A
MSIDNSGWTVRCKSCRNTFMYRCEDDMACPFCMCVFKFEKHKLFDANEHSIKSMTRDEDTLVINCLSISDDSPLYKDVLDNDGNLVKGFKLLDYTYYNVKCYDIVIPLRLLSINAVPGLLGFYLEFTGSEENMNTLATSYAKHQKRIADFFEKKFILPE
...............................................................................................................................................................
>X4YEG1_A
MANRPVTLKIVDRTTAKIKETAFSMNWSVVDDTLSPDTSTFVLDTLNMKIEIGDFLIAEEMGNISGYHRSNVTIKLWDDLYTISGLIQPLYIGIVTSYDLTQVNTTDARGICDNKVVDRTFNGTHPSQYLFETFKNYIRLPGNKLDEPLIVMNTKEAIISGNTGWKRPIQNAESKNMLDLMRNIQNYYQTILTCIGYKSDDKGVISFYYIWHNILNDLESSNTLKSLTIDLGNNSKFVQDTIDIFVKPSVVSGTNCTILVQSGSNASTAKHVRYMEDNGTITSTLSDKVRQPLTIDTVVYDDNDTPWGSLTNDLINAAVSPSMSKDTYAHEITFDYIIPKEGKIDRRFIREGQPVNIKYKFKTYESYISSWRTSSKTGVITIKCGDIRTNLPLYTRKR
..............................................................................................................................................................................................................................................................................................................................................................................................................
>X4YEG5_A
MEQLTKDEINDKLRDIIRSYMVEYYFPGINYHLLIEAIIVDLTEEDKLVINNEIYNPVIIIDQNQAYCEDVFRSLNKMDIKDSLPF
......................................................................................
>X4YEI5_A
MIYFLLIVIAAMTIYIVNIQVSFYQYKKRIDDGIKTARNDVNILREILSEDYGTEVAIHHYINDKTTVEKIRRTRQK
hhhhhhhhhhhhhhhhhh...........................................................
>X4YEN4_A
MNTKTIIIAGVAVYAIMDVLDKKLDARFIKKYNISKEELKAYDAGLRSYRKQMKLAKKLVKSTKDVELKNKYEAMYNELKEAKSALEP
........................................................................................
>X4YEQ5_A
MARGEYRREEQASSNKPDVDSVGRLKDFNKHFKPQLDKNGKERDDWFYLYCKEHDFAIADGPSSVAYGKEAIHDASTGNRKKGGLR
......................................................................................
>X4YEQ9_A
MKNIKQSIKNKAKATGEFISEHADIIIPVATATVTITYAVLRIKSYNKQVKKK
.....................................................
>X4YER7_A
MVRLENFNNFEEYCEAKQRWAKNPNDTNAGYLLALSQSLLNQAFVAQREEEQKAYEEGLKEKENQKVVDTDADEHVHITIDEYFEWLNRIKDICKSSLERFESRHLMYETDNPIVTLKVYGLENREIPTQIMLDMIELELKIIDVARKPFRTWRDPWDKEFKFAFQLRIANPALIESAEYARDHKKEKENEK
................................................................................................................................................................................................
>X4YFU0_A
MKRTHRFILGKQDGSVPLHQRPQQSLPSGLCATAADGIGIASLSDYDPHSLQHQPPGATGTAPHPDLCHVLTVSAAHNHHVIQQPIIQGAPAKAHVGDNGTHVTIVPDAAVYQVPAPHEHTAHVHDLFGHVSVHNLAVPWKALVEHAPVNDSPEPHSQQDTSRPALQGARG
...........................................................................................................................................................................
>X4YFZ9_A
MHEALICKHCRTEVLPAGDGSHRHRRTNKNTCEVEPYGFHAEPIGTSCGDHPANSCLGASGAVPLRGQSST
.......................................................................
>X4YGE9_A
MHIMIRVSKKSKGAEKRLYKAIRLMFIYDHKADNHGWTKKYKERYRRAHCSMQQKAIKCIIKNWCSFDWWKIEAIGSRRFVDLEANRDQAFLVRISDNEELE
......................................................................................................
>X4YGF8_A
MDWNEFFKNVSPAAVALFGYLAAKMALASKRATTDNEISKTSFQKILQQLDSMETEVKELREISYKYKDLQDDYISLKEENNDLRAQIDELETKVRKLESKEA
...hhhhhhhhhhhhhhhhhhh.................................................................................
>X4YGH3_A
MINKFGQDIKGYPFDKAQSFASEERRTLNSLFGDTSGIVTGIGDQEGSLTTVGLQTTIGTVTIAAKGSWYRTDTPIKVTLPPSVSGYILARVDLSEENTSTGSASDGSYNYALNQVRFLVTTESPVKENLLLAGNIYDIILAKFTTSTTNAVVTDRREFAGRPLISSTGMIPIGRVIQGFRREGVNNAAGADKGWNFTQFIDTIGASYIPTRYLKNIYKGLWEGFRTCIFVDNGGINPSTNLGESIYCDINGTGTVTQLTGNGVNVNGYIRSVYYEKLNNGEWRKNSNGSLTENVMYDSLVGNVNGVNNATPNRPSSFFVEPGTAKVLFYSARLSTHPSGTTWKFEQNIDMTCYLAEGAKQSQILTSSGQHGEL
......................................................................................................................................................................................................................................................................................................................................................................................
>X4YGI6_A
MDNKDIVAYAVSLTNDTSIRVLIVDKSNFKNKLYHQMKYGVDKETMLPVQAVTFQLIDGTHTAFKRNLYDSYSAQGISLETLKNFTEYVAKVGVVVDGYDAETFYKTIQDLYH
.................................................................................................................
>X4YGL0_A
MKNKDLLSLENYIAWLDHSVETLLIGLNKDLIDNVSYHLETYALGIDQTRTHVTSNIEQWKKKTNKLKTRINTLANEAHNMRKIPKSDEYQSVKDNYESELCYSEFLISIITKVIDNDCDRPDLTKDLTESIVLPRTTITDDLAEQLKKELRKGLGQLSGGLR
...................................................................................................................................................................
>X4YGP3_A
MDSILEERIQEIIRDYCIKYYNNFNTPEDNLTNLLEEDFFITDEIIGYDKSLNVMIYNNMDYTIHVLECIDDIIERSYFSLDNG
....................................................................................
>X4YGP5_A
MKFITNIIEEQTAKMELKAKKKKVHMELESTSLDKQQELIDKMRNAEYGSEEYNTLLSALSKALPKPQAKKGFMERLPKVDTAIVTTIITTLGGVIATKLMIDASREDFVDDKPMKIFTMFKKH
............................................................................................................................
>X4YGQ4_A
MIKKNLFTAVKIIAFGVVPFAVEQAKKLTEEAIKNGEK
......................................
>X4YGU1_A
MKFDITIFITVLSLLVILVPYVNVIIQHLKSQKMKYVQDWANRITRSLEETNLSGEAKKTLAANKLGVIINNVPFFKLSPEQLDDVIDSAVAGLREAGIKVPLIKDTPED
.....hhhhhhhhhhhhhhhhhhhhh....................................................................................
>X4YGX7_A
MDKIIEEVKSLSIEQGGMLLMVSSPIIILLGIGTGLSGYILLKLNKENKK
................hhhhhhhhhhhhhhhhhhhhhhhhh.........
>X4YH13_A
MKIENFNNFEEYWEAKQLWAKYPNDTNAGYLLALSQSLLNQVFVAQREEEEKEDGK
........................................................
>X4YH35_1_A
MASGRPIDEKIVKMGLDNAKFMKDLDATIKSLTDFKAKVESSVDVKSSKFDNFTSGIVSSMGKLIGKVPILNSFKKSVEDSTDVKTSKFESFSSGIISNLGKIVGKIPILGSFKKQVSDSINVSSAPMDKLSENVASDVGRINGSLSTIGNGVSEVAGRFSILAGAASVALGNIVTDALQKGKEFASAFTIDPVKDGFNEYELKMKSITTIMTNTGRSVGDVNKILNDLNTYSDKTIYGFSDMTTAIGSMASAGIGLEDAGHVVKGFYNAAAATGVEAGRMGSLLQTALVPSLSRGYMGLQDFRQLSDAGFGQGFKDQLLKTAKAMGKNVDETTAFTDGLKDGWASTDVLIAATKEFEKNKAYEEAATKVKTLSALIDTTKEAIGSGWAQTWETVFGNTDQAAKLFTPLSNILGNMVSESSNARQEMLAQWAKMGGRDNFVTALTNGFKLLAGTVKIVKDSFKNVFGITAEGQAKTLNNVIVSIGKVLEPTSAKMKSFGDIAKGFFSLVQLLLTPVRMLGTLIGNMIPKGAGGGLLDMIAALGRWLTSVNESVQKGEGLKNIFKTIKDVAQQLQNGIKSLIGMFGQLNGSMGKVGSGAAEKIANVFDSIGKSFKDLFGQFNSVDVSNLAVLGGLAIIIGKIGGIFKVIKGFTGDVKGSIDGIMSFTKAFDELPNSLKALTDNVKANTLKQIAVSLALLAGSLLILSTIKLERMITSMTALVVAMKILQGGLDGLVNNPLKLGQATAAVLALNGMATAMLILSAAIKVLSTMDMGELAKGLGAIAVAMGIMVTAMKSMGKIGPSVVTSAGAMVLIATALNLLVVPIEVLGHMKWEDLAKGLAGVAAG
............................................................................................................................................................................HHHHHH..........HHHHHH............................................................................................................................................................................................................................................................................................................................................................................................................................................................................................................................................................................................................................................................................
>X4YH35_2_A
MLIMVAAMATMSKIASGPKLMAQSAALIGMATAMLILSTSIKILGDMKWEDLAKGLVGVASALGIMAAASALIRNPAPLLGMATAMLVLSGALKVMGSMSMSEIGRSMIVLAGGLSILAIAIKLIGSNVSGAVTLGIMASALIPLAVALKMMSGLSIKETAQALFAMAGSLAVLIIAAQGLQGAVVGVMALAVAAGAMVAIAAAMKILAGAIKILSNIEPKKLAVGIIGLAAALAVLIGAGMLAGGAAIGLIALGGSFTLIGAGIALAGAGIKDIASALMTLAKINMKAASSNFVAFFKTIVTIIPIAINAIIAAIQQILVGFTKMQPQIQAALISLVQTARGVIPSLVKLGSDILSGLQTLIPQFVAMITVLGSNILTSIRILAPQLAATLMVLLQTGLAVLTTAAPLIIDAGLQLVLNLLQGISDNMEQIAQTGVDILTNFIQGIANGLPQLIDAAGNLIIAFIQGIGDKSLDIVNAAAQTLITFINGLADSIDTYSPQLHAAVDKLMNAVLNAIIEWLGLGDIVRSGQQMIDNFIQGAVQAGANIWNSIVNFFTSLPGKIWGAISSVGQQAAKAFGDFVSQAGAGASRIWGAIVGFFTSLPGKIWGAISSIGSKGGEAIGNFISGLSSRAGSIWGSISSFFTEIPGKIKGAIGDLTSIGGNIVQGIIDGVTGAAGDLARSVKDMASNAIDTVKKTLGIHSPSRVMRDEVGKFIPLGLANGIDATSSSVIRSANGLVNGTRSVFSQLKDGLDGNMNLDPTITPVLDLSNIHDIDLRSSLATSLSNQNGLVYNQPLAASTGGAITMGDVNIDITVPEGQTGDETMDTFRTKFQKVMQEELRKVNR
....................................................hhhhh..............................................................................................................................................................................................hhhhhhhhh..............................................................................................................................................................................................................................................................................................................................................................................................................................................................................................................................................................................................................
>X4YH47_A
MNSDYLIRKFAIEAAKPLIHKTEEMMLNVDLGTGYVGNLKITAIYDDIREMQTNIIKAISIFDNIRIVDEESLIKAELCYTSISYASRRIALSKLYLEKELGGSIDEMDKT
...............................................................................................................
>X4YH64_A
MKVRAVDVYLNHKHDVKLGTFLIDEDIADSLLQCINLGEVKLGSAVYRDIESLSILIGPNSLEEKDANL
.....................................................................
>X4YI28_1_A
MGANNSKESVSSNGNQGTIVNNFYANSYYASIDASASSVGGDTPAENGTVSGILGSFASAFTSAALLAKPKVENTTNMEDRVITLKAGNTLVNSQASEGVLHGYGCETNVQRPSSCGDDPTVTTHCIERGFTIPLTDWTNTKDSWQALVYRLSDHLKDDTIGNMFSKTLGTHSFTKCGYRVSLQINTSPFHSGLIGLFLVPECCIPASMNMDWIDLKTQLPLLTSSSHYQGTGLNSTQGNFSNDCCIDSAGTIPQQLFIYPHQLINPKDTNIGTVEVPYVNCAPTSDPQIHNIWTALIVVLAPLQFSPGASPNVSMTMTVTPVGAVFNGLRHPVAQAQTAIPVRQMQNSGQFSTTFPARIEPCYGLTPNPTRDFLPPVVKDLVSIAKVPCFLLVGTITNQNPFFTVSNTFTSANPLFEMNVILSDFALQRTFVSMFGKFFCNYRGSLQITAIAATTAMTRGKLLFSYTPPGAGKPTNLKQAMMGTYTIWDLGLQSTLNFTIPYISSVDFRINSRSVASALNADGWLTIWILNPITYPPQTPPNQAILLMASAGSDFSYRLPISPPFVQNGVHDNAEKGVTETTDATQFCGESVGYTTNHSDCSFFFDRYRCVGMIDSVKVNSRNIISVFDTNNKVKKIADMFKDTNPKHFLTLSPNPAISTTPVSAYIVIEHMSGSTKQQVLVTSGDPFFLRSCPFTYFHCDLEVTVKPIGGVDGNWYVTWFPPGSELKENQIVPSFYTTGESGSMSLNVNNNDKSLFYSLFPTFHSRGTECVSFNIPYTSPLSVIPTRFDGYPDYSRTVGAYGTGPANHFGTLTVTSNNEGYKFTVFVRYKNFKGYVPKTLPPLPLFNKDSRSVTNENISIRPLIREKSNVSRLKLLLSGDIETNPGPMCSKFQVQGSMSDFLNVARKPETLDNVTRLLTTLNNLMNKWNNVKHMCCDSYFLRDILCLLVKLTSLSYLVAGQGPSAYLAASAVLIADGISFLDWYEKIKRFLGTRFRVPPPVFTLAQGPDLRDLVTFFNAARGAQWMVDSIRGLITWIKQWLELEEENEAVHFERLLIE
....................................................................................................................................................................................................................................................................................................................................................................................................................................................................................................................................................................................................................................................................................................................................................................................................................................................................................................................................................................................................................................................................................................
>X4YI28_2_A
SPKHCKAINDYNVGKTFVRPENSFDFMEKLVESATKLGKVNIAGYFRTFTSVDTDAPRMEPVVLVLRGKPGAGKSAAATIITAAVSKILTGTQSVYTLSPDTEHMDGYHGQFSMIMDDLGQNPDGEDFRTFCQMISVAQYRPSMADLKDKGILFKSQFIVATTNLPEFRPLTVSDRGAVDRRITFDIGVTPGSAVTKNGKLDLAAALKPDGEGEFPYSTDCQILHTTGLLLQNLRTGKTMNIKELVDLIVKKIKSKRTTSGMLEGLVVQSPKIVGYTKDDEGVVIVDCLEDWHRIRDKKRKQQALEMVAEEMKIQHEKHTNTISLIKQFLSGLGVVAAVGAALAAGKALRNIMTSDRATDEPDSKPEENKEENKNAEGPYNGPTKKELKTLKLKAQGPLLDLEKKVLANVQPFILRVAGRDYIQSCLFIGKRVFLVNKHAIDSVDKTFRVAGKVYNLDDVDVAILDTEYGLTDVAAVKLSTGPEWKNLSKLFVSLDTTLHPGTRITILSNDQLNMVREGSFLRNEDDIPTNIGPIPFVMLYKASSYFGMCGSAVLTRFGDCPGILGLHCAGGGGVCVASRVTKRMVETVLDYFYPPQVQGQIVNTENGPRVHVPRQSKLKRTNAIYPATSKYGPAVLSKNDSRLNPDVDFDKVIFSKHVANVVIDEDTSFWNALKMSAQIYAEKLKGVDFSPLTVEEAICGIPGLDRMDPNTASGLPYTKTRRQMIDFQEGKILDPELQARLNMWLSGKQPETLYQTFLKDEIRPIEKVKAGKTRIIDVTPLDHVLAFRIVLGRFMAHFHNNYGFDLGSAVGCDPDVAWANFGFALSSKKYQYDFDYSNFDASHSESIFELLKQFVFTKDNGFDHRCSLMIDSLVTSTHCYEEQRMTIRGGLPSGTSGTSVINTIINNIIFKAALYHTYSNFEWDDVQMLAYGDDIVAASDCLLDLDKVKEFMAYIGYKITPADKGEKFIPKSMQNIQFLKRSFRKVAGVWAPIMDLENLQAMLSWYKPGTLQEKLDSVARLAHFCGEKEYDELFGTFVKDGFQIKPWKQLHFEWLNRFTE
.....................................................................................................................................................................................................................................................................................................................................................................................................................................................................................................................................................................................................................................................................................................................................................................................................................................................................................................................................................................................................................................................................................................
>X4YJ20_A
MSSVSGVRTPRERRSALRSLLRKRRQRELASKVASTVNGATSANNHGESPSPADARPRLTLHDLHDIFREHPELELKYLNMMKMAITGKESICLPFNFHSHRQHTCLDISPYGNEQVSRIACTSCEDNRILPTASDAMVAFINQTSNIMKNRNFYYGFCKSSELLKLSTNQPPIFQIYYLLHAANHDIVPFMHAEDGRLHMHVIFENSDVHIPCDCITQMLTAAREDYSVTLNIVRDHVVISVLCHAVSASSVKIDVTILQRKIDEMDIPNDVSESFERYKELIQELCQSSGNNLYEEATSSYAIRSPLTASPLHIVSTNGCGPSSSSQSTPPHLHPPSQATQPHHYSHHQSQSQQHHHRPQSHHHRPQSPPPPLFLNSIRAP
...............................................................................................................................................................................................................................................................................................................................................................................................
>X4YTV0_A
MKECQESLNPNKRRHQQQGEKQYICQQPVVNHFLHLY
.....................................
>X4YTV4_A
MNKSPNEDEGYAFPSFDSVALESNIPGGNGIVTRNLFLREIPR
...........................................
>X4YTX4_A
MSSDSYKRQLPMLNHSPTLFEYLVVRTPPTSYAHLKNFHLDDKEGHSLPDFKEHAVSQRVILRA
................................................................
>X4YU04_A
MGGFGAWTLTRIKNLELLWSYSLFCLLTSFLRHRLCSVSGGLRVSGTLFTSPYSTKASY
...........................................................
>X4YUB9_A
MKLFPLLVLIGATYAIAYRKGAQDLGIAVLKDLNTLTNNQRNK
...........................................
>X4YUC5_A
MNRLKVVLFYTPSETMTVSISQVEYDAFMLAFKNKLVYTFDMSVGCKMVRLEDFISVDIGT
.............................................................
>X4YUF1_A
MKKHKHNKSIPIKCLMGFHKWKMFGFFDDDQSGKIYEVCTKCEAERVTDADAPPKPNSFRCSLGIHKFEVTDQIQGGNPKMYDVKCQRCGLVTKKNID
..................................................................................................
>X4YUG1_A
MDYNTYQDILLHYGVIGMKWHKVRAHAAEKKAVKKAQKEYQKGWQNQYANRHKMSDDQMRKAVNRLQMESNFARLTAETTISERKRAAAYTRQFKSTTVKDMNDSLKENEKLRKNVTRAIAAVVV
.............................................................................................................................
>X4YUI7_A
MKTCKKERNKNKRIAEHNRKAVAIIAKSSSLNDKTNNSVTIPVVSSIYFKYKFGNKKEIIFSDKLCYRFQLDTDGDTLTLIVPPHMSVTDAINKVLKG
..................................................................................................
>X4YUJ1_A
MNNMIEKIQDKLAEKLLNKIIDNKKIVITIDFKDKGDK
......................................
>X4YUK6_A
MELIKLEIMDDQGRVVKNIITNEEQYTKFLDDTDDIMWPTNNPFEWPNKQFIILDSTFSPVEINLNPLSWWRKTVVGSIKEDVE
....................................................................................
>X4YUL7_A
MSNKKVIPMNNNQQIASRWVITKRHDDDYMRLVKYQENELGDIDASKYDIITLEVNAMDDLVIQLSDTSKTTKIKAAKYLNQKLDNKIVEWISFKKEVITKLLLQDLGSKIYIIKEISLYDYEKDIEPDKTIKTIGRVDGHVEIQLKHPKRILEDKYDGEWLVAESKDADRLLRKGYIITDHRTFEHGLLNYRAGNIEFGVGVKEDDELIWAINDMVGQLNETDNTNFISDGQHTFGDLYYHRAVLTSVIARMVAKNMRDIDASSKIDSERKRELIGICSVIKSMKHDDGTMFDGYFIIQFNTPAGQFSYHYPLAYWDMFKDVIERKQADKYDGHTAEDITRLLGIADLLTGEV
..................................................................................................................................................................................................................................................................................................................................................................
>X4YUM7_A
MNKRQNISGKAVYSYYNKNSRSIRATMEHFHIGSKRVKTIVRYYEGADVVFKSHRGGRKSRFDRALLEHVEDMIKATHIEYQGNGTKVTVKTYKNLSEIAEVLGVNHKTLANNLVEYRKNPLKYR
.............................................................................................................................
>X4YUN2_A
MKEKILKYDFWFFNSIETILLGLSLVWLDYVYDGHMPFMFNTFSPPYFGIIMIGVGLLTLISVLQKINIITVILLAINWSYVFMTTIIDITNPRFPLDALTVMLAIVSCVTCIRILFNAYYNLSLGKNDRG
........HHHHHHHHHHHHHHHHHHHH.................hhhhhhhhhhhhhhhhhh.....HHHHHHHHHHHHHHHHHHHHHH........hhhhhhhhhhhhhhhhhhhhh............
>X4YUR0_A
MNNKVEFLVPNIILVNNEHHMQYQIFNDSSNADTQLMYIHSEVFEDVELTDQMDYIESICDQMRINFKRLDFIVSTKYRALDNSQRNMNWYKADYPKFEWEITIKTLKEF
..............................................................................................................
>X4YUR5_A
MKWTKLDPYNFDTLFNATCGRITEITLDDLSDLDVVNITQDFLKTEGRIYMDNNRFYMIGYITPPSDKFVGRTKMIINVSQIMED
.....................................................................................
>X4YUS5_A
MSFKLSNITSNVNRLKFNGRKNAPMIMTLAGIAGLVGTTVLAYRAKDKVRTIVEETEYKRSVGEEVNQAQVIGRVGLALAPTVLVGTASILSILGSYHVLTNRNSILASALTTAMAENRYIKKRIQEQYPDANLAPIEDEYKKKIVNEDGKKETVTVVVPKDGPSTEGVWFHLSNEYVEDDHTYNQTFISTKERLLSNKLTDQGWLTINDVLSALGIETTMEGALLGWTDTDFFDLEQKVNRIDSGTEMERRDIYIAWSSVRPIFNNADYSRGLENYWD
.......................................................................................................................................................................................................................................................................................
>X4YUT3_A
MSNATHKERPKRNSTTECLPLGEGTINALAKFSDIDDLKYYEITDEDIKRGYIWLPITKEKLNTHTNVHSFQEVDKSFGGISLKEWSKNFDQYRDSIVTNEIGKDLSKPQTLEEAAKSTAKAMANIKENFGTKIKPSYYGPEGIQPKDYVRVHELSGNMLNVIKYVTRAGKKDKTKHLEDLNKARKYLDDEIDEVVNGRGISWWNKTWARVKKK
......................................................................................................................................................................................................................
>X4YUX8_A
MITIESEEEEFFDEPTNRFITLGVDGVFTFNHCLKSIDEWESKYKKPFLTEGNKTKEELFDYYRIMCIDKEKPKSIGPKLVKQLEEYMSDPMSATTVNSKGDKSGGAPTILTSEVLYAYMANASLWLECENWHINKLLKLLSVIGALQKPTEKMDQKEVNAIQRKQNLSYRAKIEAVKKAREAKENGGIKDNN
.................................................................................................................................................................................................
>X4YUY7_A
MKNIKQSIKNKAKATGEFISEHADIIIPVAVATVTITYSILQVKRNNKLIKEREVEFDTLKNDVYDIAFGSGVAWGQDADDDVINKLIDANEFIQRGYNKSKSLDKEV
.....................hhhhhhh.......HHHHHH...................................................................
>X4YVY3_A
MLGLAHFHSIEFLFRSKKNTLLGKVMILAGGSIEKPPIGGFNQD
............................................
>X4YW45_A
MCCWLYPAPRVSSSLGYDPVPRGNKNFKKMYVSVSVPCYPGLGESSDGERVRALDPALSLLIPWLPAVPGGRCPAGCVVQESHLRVHVQPALSMVPPDCEQKHAQRDHVHGQCVHEGQAPDILPHLVRWSRGFHYPQHELWLEHPELWAAE
.......................................................................................................................................................
>X4YW56_A
METTPIDPTLLDNVIEGFHSVDDSTLDPSSRTRGASYDVLESKFQSPGLREIARYNGYGVYSGQSNTDAWVRTTLKQFDRDVYDDIYGFTRKPEGVPGMYKSLKKFSGESKDFRGLNRVQRTAMQHAIAKATKAFRLPTKREPLDWHEVGQYMRRDTSAGVTFMGKKKGDVMEDIYHEARWLGHRMKQNGRGKFNPAKMRFPPCLAGQRGGMSDASDPKTRLVWVYPAEMLCVEGFYAPEMYRAFMEDPNTPMLNGKSAQRLYTEWCVGLRDGEKLVGLDFSAFDTTVPTWLIRVAFKILRQNVEFDTFRGERVSKRDAQKWRNVWDAMVYYFINTPILMPDGRMFRKFGGVPSGSWWTQMVDSVVNYILVSYLAECQGVNPRALRVLGDDSAFRTGLEFDLEIT
.....................................................................................................................................................................................................................................................................................................................................................................................................................
>X4YWA4_A
MKSWYKLVAVILIIIAVIYMGSNLATQGSVHGVVVDKAVKVESTGKTTDSKYLVFVETD
...HHHHHHHHHHHHHHHHHH......................................
>X4YWA8_A
MKFCNDEHCPFHEIDPDNIVEELKGQFGNRILGLVIRPLKPTVKEHLLFIPKEHHKYFHDYEPSNIMMIMMVLKRYIEDNLTTENKYYADGVLQNALKSSEDYNIIIQNGELAGQSVPHLHIHLIPRNGIEDTFNIEWNKEPSSEVTLFDTETGEPYAKINGLAEGINNEM
...........................................................................................................................................................................
>X4YWC6_A
MERTEVIVHSIVSDPNDLQHSEYLGSGRDVFGNLVHIYDVDNDQLIHYGTVGMKWGKRRAYNKAISSAVDHQDRANNSAEYAKVTSKKATKANNKLDKKIAKGKGNSKSAQRAKRKMDKYNDLTKSHTESHEVNTRKANEYIAKAAKLGRSKDTPFRDIAKQFINGVGNDLNNPSQVVANAKSQMYAERQEKRNAAAKKANALRDKNKG
.................................................................................................................................................................................................................
>X4YWE4_A
MIKAITMDSEELRNLLYIEYPESDINEIEVLDTVPEEEAETVVRELLVNYTEHGINYNDTVDIIVDDEPYYNDIPMKILFDYMKDYGKTCFSIILKLTEEYYSDFLPLDTAQSANDITKTLIK
...........................................................................................................................
>X4YWK1_A
MVFLNSTEIESYEPLISYEDYIDLLEQYNNKYEYIDLFEKYNNYLEYTVDHTELDIEYYMGCELPSLRIYLKEKL
...........................................................................
>X4YWK5_A
MSEQTNNTQVEATEVNTSEPKVGFVKRVTNNFRTHKKTYLVAGLATLGALSTVVALSYSKDDKQQVIEGDFTEVENTFNEVTEPIVNAVADTVESVAKVEE
.....................................................................................................
>X4YWM0_A
MLKKMWRIVGKTSCVLGLVTAGIGIGFAISGKLVTVWGV
.......HHHHHHHHHHHHHHHHHHHHHH..........
>X4YWQ7_A
MFGFFDDDQSGKIYEVCTKCEAERITDADTPPKPNSFRCSLGIHKFEVTDKFGSVYRVKCQRCGLVTTKTLL
........................................................................
>X4YWS8_A
MKNIFDKTQWLDTNGSDLRGAMVTCFILGSACIAIAFKQAMNSGKEYINEED
.................hhhhhhhhhhhhhhhhhh.................
>X4YWT2_A
MKKISLIIVAAMSLILFFGCSKEKEVKPDYNGVGTVMTDLNKGDSLKGKIIKTKVTDVGPRIMGLRGYLGDKEEVKLVPDEQSKDFAKVGDTIYFKVSKASTLFDVAIVYGDVIKTEKGK
SSSSSSSSSSSSSSSSSSS.....................................................................................................
>X4YWT7_A
MKLFPLLVLVGVTYTIAYRKGARDLGIAVLKDLNDRTCDNYKTHTPPTMWKHQYK
SSSSSSSSSSSSSSSS.......................................
>X4YWU7_A
MKTPKPYILKDSPLYLVSHRQLKDKRFRPKHKNAAKLNPDKFYVEHLDLHSGMIGYEPNSLADEYLGTFKHLWSRGFPDSDISEISIPLKLQSDKAIKPTDKLAVQVYKFNLNPELVYSHEEMLELMNKFEDRFKKERNISIDAFYHAKEYFLIDYVMLEDEK
...................................................................................................................................................................
>X4YWV0_A
MPDNETEMAEVNISTYRGAAFDLDPGVGYLCFKTLHPDQDYRVMRITRSTRICYIMDMFDKIKAYPTDVFSVYNRELLDSDRMVVVINLSNNKYNIMSIDTFRLSYKLLPPTYEKFDPRSYNGTKVKVFDPSRLETGEIVVLSRGLDLVDVLSTTIEDAPMHYKRTARVLSHEDIYKQLAKGKTIGVSYDSGVITYYREDAMSRFYIIKGEEK
.....................................................................................................................................................................................................................
>X4YXB9_A
MVTNKLCLYQSNERIKSNLDSPNIVWQCTDNRTLILMNLTTTYSRNYYFQSFKYFGQGVPKPNNLCYNVSVHFTHQTHCHTTTSSLYPPTSVHDSLEISQSFTSTNFTHTAVHYAADNVEAQHDTATSHTMWIIPLVIVITIIVLISFKFPQKAWNKFTQYRYSGMIAAA
.................................................................................................................................hhhhhhhhhhhhhhhhhhhhhh...................
>X4YXP2_A
MPLPVNTTSVPISGCKSVLSFVTTAKPCPALRVSMLFLTSNGESYANSNCPFATCKGALGFTVKFPDSFSTVSPPPTLSETSPLVMVIGSASLSDRTPGGKFLNPSEETKGGVRKGIF
......................................................................................................................
>X4ZDC5_A
MQLFHLCLIISCSCPTVQASKLCLGWLWGMDIDPYKEFGASVELLSFLPSDFFPSSLRNIVHLTIQHSGKL
.......................................................................
>X4ZFR4_A
DPPSKSEPQAPRGIIHTTPRVRKVKTRPIIKLTEGQMDHLIKQVKQIMSEKRGSVHLISKKSTHVHYKEVLGSHRAVVCTAHMRGLRKRVD
...........................................................................................
>X5CBY7_A
IKVSPQNIDPILKKTLAVKKSVGMFVSDTPGDRNPYENLLYKICLSGNGWPYIASRTSILGRAWDNTVVDLSNNNPAIRPSNQQARDRVPGLQQTVGLTYSQIMCLKDIMTGLDPTSKSP
........................................................................................................................
>X5CC23_A
EPNYSQIIASDFLRLQTVLSLRVSKHFKKPVIVYKLYDKETELKKVKIDGKFVSYNEDSEGNVYVLNKTLDLFPKSNSSFMYLSRTMSPFWKEFPFEQHLVVDYNEFLERYLNSSSDSEEEPPTSGTSSTS
...................................................................................................................................
>X5CJH0_A
SSWKNDSLVGNGEKKVTFVANLMPTWNSNKKFMHLSRLIVWVVPTIPNPKGFVKATLVDQNKTTIDEKIIVSGQSSLADPMCFIFHLSWSIPKERNTLKQCTQLIFTSNEKYTEGISFASVMYAWAKNFCDTPIAAESTTCDVIPINRAKVIRSAALIEACKLLVPKGTSGKQITNQIKQLQKIAEKCAMESEGEDYAEEIPIDLDEPERSRLEI
.......................................................................................................................................................................................................................
>X5CZW3_A
TCAGGWMHAPVELMSILGPPSNDQLIYYKIILEFFDLKDFSTLKKNIDSLGYVTYRINDLFKRINNNNLTLADRKMICMVNLFKTSLMSEDCDSLSIGMKFQSMITQIIKLPSFVSESSLMKNSSFQDFCKIFPNLRKNSEILDGLNYTTAGEMDMDERNESRFLSSLQLDELSKHMATHPEAYLISPMNDKDYILTNLYAYSSVSKRNQMSNQSTEKLALDRILRSKAKTFLDPDLKEMVTYRENMLLKMKQIMSTEGNDFKIINTISKLMVRDMNFEMIISLMENVVANASIPKANYNFRWFITEKVPSVIEGSPGLIVMSAVYGMDYLVNLGLKKLPLTETSISILHDIFGAKKTFDDVKNCISGGSDEMKTDEFRISSKLKQTVMSINYMIQSQNKLLSINTCFSRKNFPFYSKYNLGKTFITNVLAIWSTIYSRLTNINFYTNLNFVIDRSSRLIVSLQRDMNLEKLIDCCAYVSDRIQSLFPDITVEAIQEILNRLNFNGVDLIRKMKSEINEVKRAINNIKTSSHVTLSFRPQMIAMSRHAAWLYNFGYINEKEFKFVIDQIRQSEVHYIKTDEQD
.......................................................................................................................................................................................................................................................................................................................................................................................................................................................................................................................................................................................................
>X5D444_A
GGVATFQTYQTQTAQDGYYNFNLSFLSSFVYKPSDFMYGSYHPKCNFRPENINNGLWFNSLSVSLTYGPIQGGCKQSV
..............................................................................
>X5D5G7_A
QNQPGAYTARALSVLEGLAISGDPRSHRDPTTEATMSIFAMRFNSTTSRPVIGTPTTREARRNNFYAAVDVAFATLNITSTFVMPGYIQNPQTLAILARDEIPYTPSTFRRVQRIRICTSDHSNVREERYAYLHYEAVTSPGVVLPAPAGGGPRCYALSATTLQIHIDAMQNEVLTPLIFPDQDDVIMAEFIWQRLANGIDNNAVMNMGTNV
....................................................................................................................................................................................................................
>X5D8U5_A
PHTEELCAQLCSTPPPPISTPHIIYAPGPSPLQPPICTPPSPDAEELCAQLCSTPPPPICTPHSLFCPPQPPSPEGIFPALCPVTEPCTPPSPGTVYAQLCPVGQAPLFTPSPPHPAPEPERLYARLTEDP
...................................................................................................................................
>X5DAC8_A
GGAEEGTGVPFVATARIRDALRERGYEDIQVLGSGTIRPTRDHVLLFGAAALKELGVGQDEGAAQKDAEARLRRDRVRAAVNVERIHSVQRLNEEFPVKKRERQHVTPVVLATNDPQFVSRAHILYTAPTGDTTWKETARKATQRRDIRAYAYEEHEKSPGEALLVLIDAL
...........................................................................................................................................................................
>X5DC10_A
RNRYDATMSADKQIPMIRKPFTRTIALKSTGKEDYVAKMCGVLGCEYLIVRHGLGMHVAGSNTPTHGCMLLLIPGAGSFRLIDRDQSTFVVVSNDGIEVQQDRWPGMRFEAVDMFPRCCRIIVGDVASDSEIRFGNASGTV
.............................................................................................................................................
>X5DD51_A
HGLASSYLEGANFLTAAVSTPADSMGHSLLLLWGPEAQGDIVRWFQLGGLWPFVALHGAFSLIGFMLRQFEIARLVGIRPYNAIAFSGPIAVFVSVFLMYPLGQSSWFFAPSFGVAAIFRFLLFLQGFHNWTLNPFHMMGVAGILGGALLCAIHGATVENTLFEDSDQSNTFKAFEPTQEEETYSMVTANRFWSQIF
................................................hhhhhhhhhhhhhhhhhhhhh...........HHHHHHHHHHHHHHHHHHHHH.............................hhhhhhhhhhhhhhhhhhhhhhhhhhhh..................................HHHHH
>X5DQ53_A
PDTEGTLRPALLDPTTSHLYSPYYLRSGAFPPPTSYLYPPFSRCGGALRPALLDPTTSHLYSPFPLLPSPASISGGHLPCIVSCYRAVYPSIAGDGLRSALSCWPGSPFYPISPTSGSGAGEALCSSYRGSR
....................................................................................................................................
>X5DRK9_A
DLDQPDIRTIIVRNVEADLSFVRSQATRQGARLYYQRFGVEGQGIGSVEDMYVRPACGHPIGLTYLESAKTWETLFFPSLLFRGWAAGVYTESEFSQWFSSDITCQTCYAAGRTTYARVLAMDVRTGEETGAMAMRSLRPLRHGGEDLTGLRSRDLMDGEVLTRQGDHWCATVCRSTTEAVYITATFIHRFLRGRGLTEGFLRQVSAEAIARCYLQWLPDQADCVVLFRLLAYSQQLYTPPFLQRLGAWADLGIFFREINNHTGASEVMLREIHGAMLALVRHHVHYTAQHGYTRPCAPPPRARPVLRR
.....................................................................................................................................................................................................................................................................................................................
>X5DRL2_A
HAITGLHTDHCEIPAIHQGAIETLLTADKPTSDASLAQITGTRARHLREIESELDHLNSEVAPAMQKLCTDIAKIAPDHLKGKRGVIRMNAAHELRVPLKHRPMIHTYTS
..............................................................................................................
>X5DSH1_A
PDTEDFAPSSARPHHLPSLLPILSTLRGLPPSNLLSVPPLLPMRRSFAPSSARPHHLPSVLPIPSSALPSLHLRRASSLHCVLLPSRVPLHRRGRFTLSFVLLARLPFLPHLPHIRLRSRRGFMLVLPRIP
...................................................................................................................................
>X5DU64_A
LPQRDNFVDRVARETERFFVNAYEEARTHGYDIIPPEDMYTSLLRLAKNTSSGFSTEVDVRKSYGPRAMRREEAGRVRSRQKELYLLREGHNIYSPQMMHMRYDRPDCFQTRGTRDVPIKATRTIYAINVNVLAPQHILTLPLNEYFARAGG
........................................................................................................................................................
>X5DU70_A
MLCIAPSLRRYLRDVHLPVWRPNTSELNELWKQNGRFQSDVYYDGAPKQLTIRQARAHGFLFVGGKTERFHLRDGVMVPDIVINRARDAKDLETQIGYARVRLRRSFGNIIRDYAWPRATYFHGSEVETVVRDVALEKKIFGLPPTPVLAAPQPLQAYEPPLDDGPVDEKLVSLLDYTCHRVRNVIYVGAGDGRTLQSFFRKEPARARMIHWTLIDPITPEQPFSNVVVHQRRVCRASDLTGYRRDGPTALIWDVRSDRGLLNDSAWERRAASEDLLGRAVAEGNDWLDLSSIKLRIPERGSLTLKASCVTFQPGAPSDMYELRVIHSYSRPWLPPVTLTLDLDWIRRTIPLIHGRDRGRRLRTALIQYYTSSGEMLSPVSRLRGQTFS
.....................................................................................................................................................................................................................................................................................................................................................................................................
>X5DU75_A
RFPRRTGVPNLIINAALGVPRGAYILPNPRISAVTIASRVTTTTPFGQILNTVPTEAQMNDVRKIYFALQFPNQVLIDVRPEPGHQIDEIVRAVAGVLGKLLFSYGPHIFNITSHAVRMLDQACASFLQLATDDRRVIRRGPSGRPLDFVIVQGQRHFDCNVLAAVPARGNGYNSWNADTVGQRETPYPHVGRLIRYLGYQPEEILDERFSGDDYRYPLHDVMCEALAISGHVHERNYLEAMRQHHVVRLAYISQIINRDLVSAFTLPDDRFAALAAGVPQDACGADGPVVLDVSYHSIIHAFRLRFLPVARPDRLITQPILESVYASYLSVAKFAATQLQAFVNTNVDSFPTARPLDVWRSVYQLLPSPIRAVIELTGQLSFVTGRDVIPWIRSAVMQESIPLLCERVTWAQISDPSVIGFSRDVFLYRERLPEYPLEDVEEFRREARFYTNHLDARPDNGRCVLMDRANLHQFAGEGRLRILLRELLDDDLYVQIGNVLRPITLHIFHGLPPSNVLLDTPYEYVRAPQNGPLARVRLAMVRRVHLYYMLYTADELSFPDELVSLTPSHSLTHVFLPFSPVERVDVDTALNVITRDLISIRSRMRIMDLAAALEAGNQYAVPTPAP
...................................................................................................................................................................................................................................................................................................................................................................................................................................................................................................................................................................................................................................................
>X5DYS6_A
VRLHRYAPPCKPLLRDEITFMVGLNSYAIGSQLPCEPEPDVSVLTSMLRDPSHITAETAARRLARGSPPSEASSSASQLSAPSLKATCQSYGSHPDAELVDANLLWRQEMGSNITRVESETKVVILDSLEPLRAEPDDVELSVAAECFRKPPKYPPALPIWARPDYNPPLLDRWKAPDYVPPTVHGCALPPRGAPPVPPPRKKRTILDGSNVSAALAALAEKSFPSSKPQEENSPSSGVDTQSSTTSKVPPS
............................................................................................................................................................................................................................................................
>X5EUU9_A
MPTLSNNCQDLVILCKLSSPTNVAITQSSNLQDLQSKVNATKSHHRTLENKIGFFQNALILTMQDKTELSWDILAQLLIETKLKICMCPDKGYYLLLIKSSPFSVTLALDQAKTNMSGLYVFLNDEYGLHMSDSGSMGSGNTNITEPDVIIFRIRKSPPSDIIPNRDYFSRSTSQGMIDAISIERPAFQWEKFNVERRLDTNPRYLSESIICDQAEFIRRDICSAPTDNREYRIRHTRYDITCTAIAAANTAFPNTLNYYINDQYVCHG
.............................................................................................................................................................................................................................................................................
>X5EX31_A
CQQAADTVLAKRRLEMLEMTRTEMLCKKFKKQLERLRDLDTIDLLYYMGGVAWYCCLFEEFEKKLQKIIQLLTENIPKYRNIWFKGPINSGKTSFAAALIDLLEGKALNINCPSDKLPFELGCALDKFMVVFE
.....................................................................................................................................
>X5F3E7_A
MGGIITLLANIGEIATELSATTGVTLEAILTGEALAALEAEISSLMTIEGISGIEALAQLGFTAEQFSNFSLVASLVNQGLTYGFILQTVSGIGPLIT
............................................................................hhhhhh................
>X5F3G6_A
MFGGLVSRHLRIKPKQRSEVEIELALREYLEELNKRQCTNSITNDEFERINKEYVATNATPDNYVIYKESKNSELCLMIYDWKISVDAKTETKTMEKYYKNIWKSFKDIHVNGKPFLEDHPVFITIVILKPMGGMPITVTSSRVLGKFEDSPSALHGERSRHAKNAKLLNIYHVGQIVGTTPTIVRNYYANTQKLKSEVRGILGDDFGSKDVFFSHWANKYKDRNPTEIAYSEDIEKIIESLATDEIPRDEIIHFLFGNFCYHIETMNDQHIAD
..................................................................................................................................................................................................................................................................................
>X5F4D1_A
VKITADGEGLNKGMATVDVKKLGEMVSLFEQKYLETELARHDIFGELISRHLRIKPKQRSEVEIEHALREYLDELNKKSCVNKLYDDEFERI
............................................................................................
>X5F4D6_A
QCSRITEELPYENALFQADIQADLHNDGITIGELIAHGPDSHIYSGNIANLNDPVKMFGHPQLTHDGVPIFTKKTLEGDDMSWDCAAIGKKSITIKTCGYDTYRFRSGLEQISDIPVSFKDFSSFFLEKAFSLGKLKIVVDLPSDLFKVAPKKPSITSTSLNCNGCLLCGQGLSCILEFFSDLTFSTAISIDACSLSTYQLAVKKGSNKYNITMFCSANPDKKKMTLYPEGNPDISVEVLVNNVIVEEPENIIDQNDEYAHEEQQYNSDSSAWGFWDYIKSPFNFIASYFGSFFDTIRVILLIAFIFLVIYFCSILTTICKGYVKNGSYKSRSKIEDDDDSEIKA
.......................................................................................................................................................................................................................................................................................................hhhhhhhhhhhhhhhhhhhhh.............................
>X5F584_A
DTVLEDINLPGKWKPKMIGGIGGFIKVRQYDQILIEICGKKAIGTVLVGPTPVNIIGRNMLTQIGCTLNFPISPIETVPVTLKPGMDGPRVKQWPLTEEKIKALTEIVERWKRKGKFQKLGLKIHTILQYLL
....................................................................................................................................
>X5F8C9_A
TLSKKRKRRFLGFLLGVGSAIASGIAVSKVLHLEGEVNKIKSALLSTNKAVVSLSNGVSVLTSKVLDLKNYIDKQLLPIVNKQSCSISNIETVIEFQQKNNRLLEITREFSVNAGVTTPVSTYMLTNSELLSLINDMPITNDQKKLMSSNVQIVRQQSYSIMSIIKEEVLAYVVQLPLYGVIRCDYVSNKGVDTVSVGNTLYYVNKQEGKSLYVKGEPIINFYDPLVFPSDEFDASISQVNEKINQSLAFIRKSDELLHNVNAGKSTTNIMITTIIIVIIVILLALIAVGLLLYCKARSTPVTLSKDQLSGINNIAFSN
.............................................................................................................................................................................................................................................................................hhhhhhhhhhhhhhhhhhhhhhhh..........................
>X5F9X1_A
MSTTVDIKKEEDTFEELELIKGLGSVIENDQELRTSIAALTGTLPGNMREIPVEQDTTALISPSGEILDEPIMQSTSLSHRHETTLPQPGIKNIFPSSAALLTESTKAINACRERINALEALVHSQGQQISDLQDQNSALRVEIQACHSSVSLHKQTTADAISAASADLRARIVDAVSIYKETPGLVERLTAATNNILSMYPEELKTGLKKVELTKTDQVLMQKITTNSTLPKAKLPKHLRK
..................................................................................................................................................................................................................................................
>X5FLX2_A
GSKHDLALDLHKRNSDEIPEDVIINNNAKNYETMRELIVKITADGEGLNKGMATVDVKKLGEMVSLFEQKYLETELARHDIFGELISRHLRIKPKQRSEVEIEHALREYLDELT
..................................................................................................................
>X5FVI6_A
INNSQIITVSNVDGDVDVSDVYFVQQIDVNVKSLMNVLSQQKAQQDLFEAVAQNAKSVTSGLNAAQYAYAVNQVSTLATACVQAAVRINDSCSLVDAMTQEIVLQNVGGSVKIKNLNLSQIQRVFQV
...............................................................................................................................
>X5G6K2_A
MYIVVFILFFLCLFCIAFSKNSFLNREFLAYRRQLVEPWLTRAVASL
...hhhhh.HHHHHH................................
>X5G6M4_A
MFTLDVDCLCRSTTIGGYPSKHTSEQDIRSLTLAIINVLKSLIPNIFVVNKLETEKTGGRVRKGKVDRFRFIYSWWRNKCGYHFYSNLPVSLPLHQCMLQMLVPATSDLWFKLEVPSIMPLPYSSKVLNQPYKLLFEITDDEIENFCLLPSDDASFYDNIVYTSRQNEAIGNGGYSYVGCIERFNKDCIYIYRTLNVNIQTFIPNVFGDVNIFQLSDKSAEYLQQFAEFVDNAVTVSAAHTLYENENQSLNIACDTDKITRVCKALMDISNITCMDLKELTQNVLNNLMSEKFCEFILAFNTSHFNENNDSNVERFIKVALGHGALYLLHYVVALHMCLEMDDDNFRSYVLDPLFLPLGDTYSELLCGDETVEQFINSYDKEIKDAYTIRYGVILKELSFYYTTMIKPTMSISESINAAMSVKMNCTQRQFIAQLDAAPKDHKRKLIRECLKTYTSILLSMRLLVYNESVNLWYMLTDSGAYRDKTNKLELCLPCINIWTNYYSKTELVNQLQNEDTVSKFKLTYLWSRSRFMFSTQVGVFNSITGLYCARTGLLRFDKCRNYGLLAPESLHLVDNNQTMVDKNHQTVKHTMNNFKMKFGIAKTQAYNQQNNCTLEQRYSDLFVHFSLIPAVLQLTATYCVEDIRIISFLKILESHKSLESAYFLIEYHQIDPKFVAFIMILYTEFGVEDVATYALLMLRVFSYKCGQTIINDEHEQREWRQHYKQIVDDIEYTEPPPSANDDDDDQTGRYMKTLMSLKYQNSKSEANALDFLNERLCFISTLLCVCLIKCNDFVNLTAAANCSRLPKPDDEVPLRFVARKFLASSRLPDTASIEDLRNFLTVEKSAKSAKLAMKRAIYHVFGKNLTKFEQNLMDMIFMTSMSVCFNYTNFKELLISISTIFVTENVNKKVIVFYGPQNTGKTKFCDLIMNAVTPDCARFLNVTEASKRASVTTTNNVTLINEMDNVSMNKFKSISGNDAESKKIFLKQSYEMKETQSLVFGATNNCIRFNGHRASINKTTVARIHALKLDGRQYMEQADNETIDAPTDLLMMLTERMYYHDVISSTKKVEPTTNSMLWLAFCYYERTRNTKYRPMINVNISDSYNYRDRVYMHNNELYSFMKKCGLSEVTNMHIPMPPFKSIIKGGVEAHYSRNIKEYPEFVSQFQQQFNIQNFSDMKVVPNFQQTAFIMHVKESMATVPTDGKHITETDLENRLKMYSNKNEITNARAYFNQHYGHLRTEIDSQCVFKNIRFANIIDSSYSGNTSSKSEVSLYNTAALSDDRSHSSFDSRSQHSLSNMLDLIDQPSTSAQTSLVLEDI
........................................................................................................................................................................................................................................................................................................................................................................................................................................................................................................................................................................................................................................................................................................................................................................................................................................................................................................................................................................................................................................................................................................................................................................................................................................................................................................................................................................
>X5G6P7_A
MIITFDSNVSTIPERVAKLLYPNQTRQWCTEQCSCINISKNSQLVVYYDTPIAMCDSLAKVPVENKEMFNIVYLDNRRDNDSRQRILAHLPHLKRAIVINSNDLEDKATTTTTTTDLCTSLYTYELTNVCTIADTIIIRFLALFINTFVKYRRFLHPSDIVLDIRGEPIKNTPVSKINKCSIYQFSRENLRPKQNHETDSVYY
...........................................................................................................................................................................................................
>X5G6R2_A
MVCFSKSSFSKSNMIILIMLLSAMIIIFAIINHVPKTTDLDKIMVRVATDDPNAVAFTLGYYESFKAYRNVYRDNLTGEAIIKTEDAPIMTNGKFHKYKGHGRVEELPDYTGFKVTGMDFVEFKCPTGYENENCMAKPICGDGDKGKYKPIDYYQFNALYRYRTNYSEMPKSGENITKIHPRIRALCETNGHYKLDVCEENELIDLATMTCKDYDICKDKIDGYTHIFDFKDNLARDNYYMCKNKKSVLHRCSYGTYYSSAHNGCINSSWCVSKQDTRSYIDSTHYRQCRDGNEHIVECEHGVIGSEAANSLSCKIATCSEEVYTHDNGLLKFDTGARQCNTTSTQRNRRANWMSNFVAFTYKDWPKHVYSRTHRGCIETPEDLDAIVKPDAQLSIRWSELMSEPHKFDVTKKHIYKCNTKYRWDYMRGELVPNDLPTPSDKQQRMFVDSAKPCQDIALPNDRMPWQGCAVTPNNFPKRCHTQYSLWKLDKYCTMIVLRYGHTTMRKIPCIVVQPSFSGVVILLLNSYSPHTHQLDFIHTKLV
SSSSS.......HHHHHHHHHHHHHHHHHHH................................................................................................................................................................................................................................................................................................................................................................................................................................................................................................................................
>X5GE39_A
MNVVNANNIRNNDRLLRCDGNCNRRSIDITLPQFQSLSVSANFINVAELEATLVDVSKSIDARIDEYKRWLEEQEVIFEAKYMMKLVRADNDLFNKINNTISHLKQGKKTLNYWYVMMRNMYAEILENLFTYKRNKDALENNIQANDYIGGLGINPVVTAHRKEHRSKSIAKQITRIHSSQTNLENLIMLYRAQLSSFERNILHVDNRELDMIQLSKEIESLSDTGSPLMRVQEDLASRINAITIKQSLNTNSSTLDRFNATKLDFTEFPINPDAYANTDQLVEFLNNIKNTHIYTNNSKSKIEKVLDYAVRVSANTHNENIVVQLRNSIPYATIHPTLFWTSLEWKHKALCTSASANVKIT
..........................................................................................................................................................................................................................................................................................................................................................................
>X5GE43_A
MLIHQKLKTHDEWSNLTKTSNIPSLRDSLHYNNYNTLLVSKLLAKTRSLDFIIDYANMCRVTVSSMNLNFDKIQYRILNQCLIIGLSCGLFLTTFKNLHNGNLVIPFNQQQDSNANFFEIEINGEANLMGDETRVGKYPGGANFCLGKFEVDNVQAYDYRIAYPLVVDRKNLSDETCEVLPANIVMHLLFSDIHENCLKSTHTDCLNDRHILARSKLTEWIKAGHLEVYDYLTHCGKTKTETRVLYHQYLYHNTYCGGQFQLCRDELYKRGEMLVILVLKSEVVRGVLSEIITVFNNERELVKNKCNVLNGALELVQGLITKYTELSLYNNDDETQSVHEEFENNQSLTENNQSTDDFIADTNNDGGGVFEEDKSDFGGEVLEDGYDCDNFGGEMITEHEDTEDFGGEDFNSNQHIHNDETINFNIDNNSKSEYKCVSRIFKIQNDVCCVDETLLDENPIECLNELIETITLERDEFDNWYKLLKMQVSSIYGCIGKLKSSLAALITCMIRTTLLQTGQHVIHNKNCSVYYMDTDSIFITNPTNQDLSQELNIMYPHTEMEMKTMDRIMFVQRKIYYYWHEGDLKYGQHTNGPPAWREMVQYFCKHSTQITTLDDIHMVFVNFYLHIYNTLICQMKKLGRDFFSDDMSTIGQHIKLKQTYKTVTPAEELKWHLHTFYPSLASSFRQVIYYYFVESDVLKTTYRPLIELQENYNKLDNDDESIGVVLKNVNLFKFYHSMCKTIYNIIKFNLKRNCYPFLVTLDEANFRLTMLKSFLSVYNRLFNSNTKLPSVDVLLSGNATKQDLQSIAGKLNTNANYLDTNIKRCAEVGKLHSANNHRQPDNTTQAHSITNSSGLLSVFDNELDRRV
...................................................................................................................................................................................................................................................................................................................................................................................................................................................................................................................................................................................................................................................................................................................................................................................................................................................................................................
>X5GE48_A
MLLHYITIMITIPQNSLKNKNRRTTINTVAEKPTFTTTSTPSNVDRDSRFKDIIRKQLGEQGLTITTNLSFIYIIVLLILLLLFSGFLNTVKVQKNKKQVSFTVVR
....................................................................hhhhhhhhhhhhhhhhhhh...................
>X5GE56_A
MMSNEDGRSDGELPQVVRWHCHIHINEKCLMAIIKGVQYHVITVTEIDRYAQTEFNERRTLDTNNSSSSGEFWEKSVYVCAVADCDLIQNFTFVQTIFKLFSWLDSKSIIYTRQTSAKEMI
.........................................................................................................................
>X5GE73_A
MAMPMSMSNYYNYLKNGEWKTRPELPGNIEVLLREWNNGRNFGRVFTTSSVYLNSLLKQRSVQNRANGGVKRQQSPTPQQQVTSKTSADNSRISVIPAALLTNDSTIIQISVMVFCLTNVKDSFKRDLIFCMLENRITFNDIQSMLNAFADHNVLRENVASEVGKLQYRPETVKSMVRILLETSDILRDKSYAKLAMTVDGNIYTAQLLDSTYGKPNSTNTTHYIKNVAPYEPLFSRYISYCVAPKHQTETRIKLYKQFAVNRYDIVVNAINELPPFVQTTTSKKTPGTRLDSFDDNTTYYVYESKVNFMKLLGYSEYPHNGKNYMVLTYNDCIFDVLGDTLFGKTWQERLDEIPGPAKIRLEKRTGEELNNYKANNCMLGVSWLENDKIMFKIHTPPKRTDTPSTTISTTVSSTTDMSGDQTDDDSDIIKKRPKIT
.....................................................................................................................................................................................................................................................................................................................................................................................................................................................
>X5GE81_A
MDSLSVRINNLNLPSKRAFISERKLSTDDDDNNDSTCTTTSQHVQHSSVFVGAASATGKTTILNYIRKHYRYCQVSNISFETLWNMWHNEDTVLTRLTTERNDTKIYEHTKECPHIYKIIHNYCKKFKKPHNSEKLITRFYTRVCHTLDRVIDPTDNSIKIIIIDTTKHYHDRFYSRLVAKNNGIDNSNIIYLYLQLIAYIAFLDKADHCQSLRVVVVRYNDGTVFGKDDIYKIQDLLTSVIHTERVQGNIVEYSWESWIANLDMPQSFVMCVNHLDIPSISQLIVNSHIDNTSGVPVDE
............................................................................................................................................................................................................................................................................................................
>X5GE87_A
MNSDKSRDRVFEDFDPINDHMNTIVYRKYEVRDHLVADYVDIHHANSFLNLITLDKIKDILQSADKCKDALIHGILSFLNNWPDRSLDDFNRIFPQHSDIVDTFKQYRDESVIYKIKNNNQCILFLRSHIRLLTKVYHMRTTDNDLIAPVAPLTFDVCTHISSELLAHFQSVHKAICDETMTDDLCNLIENDQIMLTDFCSNPDGSKLKYSEDCMKIITGQACCGKTTKLMSRGDIGTFSGKSKSPASVAGLHASIEYAFRRGDIIGDRGPIDNPLWIIIMQLCDSSIPMDDVVNTILNFISQNFNENALRYFAQQQCIVFIDPLPSRNRARMLRRFTSGDAHRARIQNYFIQAIAYYIVARLCGWKVFTVPYDYNDFSYKPEKYMDIVKDIASRFGLPRAVNETLYPISSMKPAAATDEGTTQLGKRKYDECMEYAQSVGIYK
............................................................................................................................................................................................................................................................................................................................................................................................................................................................
>X5GEA3_A
MLTVAYLLRNNYPVHVLIYKHDLLIKFRQAAHTMTLASFFMSLFQIKSFPDYTVFEKQLTAKMSRMEFAMCLEGLMRQAKLPTNFHNSIVIIDEYTVIPKPMLFVLLCVLKYNHVGVVVCGDQNQLQNVHNSVHTINNSVYDIVYRFAEATFNLTKNERCIDSNYNEFVNYMSKYSSDDRATDFGFALVASVLYRKVMGTQSINDIHLAAEHRQLSNIMHMLVVNTKVPGSFYYIDASNVREQNLSHVNGQQTANGLYVPNILYQYQETNGPEKFLPYIPLILNDRYFLYKYSEMNEAELMSINCDGPISPGQQIDEHRIKSLTMRWCHNNDTVLVFRKSTNDVTFDLHRQYLLGNNGVGVLHNFPIYPVNLMSIHMCQGRTITGPVHMNLDKTTYQGLYVAISRVTAPQQITRVSLPKPIPHLISAIVNFEELCNYTDDTSILPVQLLEEKFKNYLFYDTTTNVQVCYHLAEPAVNFLHAKTKAEKEMFRSIIIDGLIHFKIAPITLTPPSHTTDSFELTSQNCMNALMDYKFILLALSCLDSHDAAVWLYEFIRAEARLSMLNFKTEKNSRFNMNTNNNTIIRDITAMSRLYENNESTLHYIE
.............................................................................................................................................................................................................................................................................................................................................................................................................................................................................................................................................................................................................................
>X5GEA8_A
MDENALNCLLDHVPKELVHNLIRKKLPKPSTIRARTRSSKRVLPPTISRMIKVLGLFDMPDPTAFCGKLHTRILSLTDYVKLYSHLTEHWSEYTAPLLVAFHTGLRSMEILQMTSYTLYQLKTRQSFVNVKRKSNDLLQFTDKLIELYKDNYNSYFQHSIDAPLFHITTQTLVNRIRLSFFQALGYNPPHGFGIHTCRYMMAQILASTSKNLVSIQTFLQHKSLKTTQRYLKSDFDYTVQKFNEITK
.......................................................................................................................................................................................................................................................
>X5GF01_A
MLVKYNADYFPLPTLHIQNASRVLDDANSFKIYAHNTSSTPTTGSDHSIMFDAKILPSTIHTTFSQLNSAGYTHVTNIPGPFTAVCYNARCFNIRVLDPRLIK
.......................................................................................................
>X5GF06_A
MICGKRKIDEPDAMFLTSKISIQPLSEYLTVYDFQLRDHLRTTRNIYLKNTKCTCSHSHNKIACPFTETSYCQKCSTSNRLCLDYKSLLFHQNLENFKLSTCCVHVHTPPCGVCINCRTQPLNYSQSTALPRCIVQEPFECVHTTDL
...................................................................................................................................................
>X5GF10_A
MHEDTLMDIMSDYNSKLFLPDLSLQKIFSCVVPKVQMWNCFDDNQKFLWAYKWNGIKAEFMCIGENAYIWPDAGEIYTDTCTVLDKTSGAGDNPLTLIRNMCIVELMPDSIIIVEVVAISYFDTVNNPEPIINVRILNFLCSILYTRAGTPRITIGRNISKYNHFIAVNYRKRTTHRAMMA
.....................................................................................................................................................................................
>X5GF14_A
MPKSPTAAIAKDDIADDKNNTSGDDEEEEAGEVKDSLLLEGGGGGEESEALVATQKLNQELVVQPTTSAIKRKITNISAQESISLLTFIQILIDISKNSEFLDDGKLQLPNIAEIVDEYVQNGNNNNCKQSKMAADDNTNQKTPNINTVNKHKRRYTYFMIILNLTNWFDEKNHILLFQREYLKYFLATYKRLVSIDDFINTNCIIRPSKKQKLHTPLTNGAILIEYQKSPELFASNLSRCNQDDVSALKLIIQTNIELQLSMYQVIHNMPELPLTYTVENTDCIRENYVRVPINNAKRAIYIVSKRIIIAYDHVNNQFQMPQPCVERDINLLKLSKMPYKMLVLDVLMLSNKMKIIDILGDPQLPNNYTERLIIAQKLFPTLKVVQPVYGTHTLDSSFLQKPNTTYGPVYVYYKPYQTVGVVGICNKQALIVYKNDEESFVYKTKAPLSGPSTFMLCTANQVKLGDNKIDDSAPLQSERTTIQYQNKVFNILDLPRNDIHLFSHIISIELRDNNKLGCVSKNDIALVSEYRSPTSKDITTSIGTPDFKDAESIKLLVQKIMKMPNADLFARNLINEYKQNKCNIELNY
.............................................................................................................................................................................................................................................................................................................................................................................................................................................................................................................................................................................................................
>X5GF20_A
MEMWCNLLLMLFILVASIALCFVHNINKRTKINTILDKASIESEFNATIFQIYDRSTPKQCDRLIRIRPFDWYVWAVCGELYILNPEGVTQCGPGSTPAIQVFAEQFAEKCLSLNYDSILNPYIRLPAKHIDYSIGDTKTFTILSALNILVKKWITFNTEQFDLTQGRARKRWSVGEITSSMMLDSMKNSRYSKSQLAN
...hhhhhhhhhhhhhh......................................................................................................................................................................................
>X5GF23_A
MAFTHADIDNSNSFSEANNKIRLINALYRKAPHLASHLKIDIRDATDADFYIPATLKHASKVVNIEITKTLCDMLSCNPSKEKGMCNENDKATYYYVGDDGWDIQCQPACFNTIETKVYNEQGQRKTNTPMLNYHNGKCRLVNSPIVTYLEKPFFRSTVKYETRLNDMPTGFSRRPPVAENEYGCGLDYRTNKTYCQYYDRHLMSDGSCSMTKWEKVLDSVIGMSLINSIKSSIRVVSNQHVPFELPEHLPPLPTQIPDMYTLDGWKNNIDKSFIVPPLIDTRPKQHNNTGSRSKRSTADNTNQHDRRRSTENELLDFETMSPFMKKQYNIPHTTDQGGGGGGGRIKRAAIPGGAITSTSVDRFKEVFLEMLHILTTDPKFWLMLGMNIATDWSIDYIKTLCARLIEQMTKYVSVKMIDMSAMVGSRVLAACLRSLSVKLVTGTVARIGSKSAIMLAKIASAATSVVGWFLISAMIFDMILTVWDPFGYKNLFPATFPSDMMANGELALRQAFGKATTDYEFDMFVDTVLSQEEIIMLQVDSMIDRLIYLDALIVNSNGTRLDKGQLVYLGQSSAQQMKIAANAAMAKRVQFNPRTYQQYNQAFLDRMRISKALNYVSMGSAVVGIVVWLVFHLNTLGILLAIIAICLFALNRYTLENDLLVDLFRQLRIFRDDSKFNLQARSH
.................................................................................................................................................................................................................................................................................................................................................................................................................................................................................HHHHH.............................................................................................................................................HHHHHHHHHHHHHHHHHHHHH...hhhhhhhhhhhhhhhhh................................
>X5GF41_A
MNTSLLSVEVECKIMTQYDTRILLNNCFSRADLECVMLGTLDNCRLSTVLGIKMHKCQSVLYATCAEDVINVQNYRLLCPQFTFENFEIWLKEQQTTNFVLKCVPAEIAFSWLDYSRDFIYTSAGLNLLRTRYLQCNEPIQYGLLRIASLFAMPINLNVGNNKYQLVKVQHMLECYYNLLSIGKLAVSSILAYASTNPNVLTNTGEACRLVVCKPEYDAGFVVQMEQIKTIVSLGVGVGIGASTVPLNGIQQLGKIQSGFKQFVKSLDSCNYLSIHKRKPKVAVYVHIDCDTVLEIFEMKRPTRDRIENVFFGLLVSDEFMQCVKSNSMWYMFSGQLRDDESQKTLRDYDHDFIEYNKLREKFIYLNLYTNKMPARVLMSKIVESICCSGNPYIVWIDKVNKFNNHAHRGTISTLNLCAEIVNYCNANESTSCTLMSVNLANDKKNWESTFKRCMDILSVYYNISEFNDYIRATDRLAFNLGFAATIALNNMLGNRQDREIGVTPCKEMSEALYKGCVAASCRYSSEHQVLCRNYLGSAFSRGVPQWALRGIIQPNSDWTALCERMKQGM
..........................................................................................................................................................................................................................................................................................................................................................................................................................................................................................................................................................................................
>X5GF46_A
MKLTLDEFNRIRPLQWTLREYGNKTYNTTVDQTETQLFWLDFISHVFVPKFRNQQAITNINIWFYRPSC
.....................................................................
>X5GF58_A
MELPRCVYIGPKVNLGNTTLLASSPSNNFYITECSDFTLVTNADFTPFIPYSLPVDGFKATQAENWRYILHISHGFRLAVTRDHLRARVTGGQIIAYQYTECSIEGNNCIYYGFLPTSDNWSGRKKLNSSEVDAIDDSENNYNGTHSTCIVPACKVWPRRLIVYLERECACDCSSTCFRWCVRLRDSTFQHRVCGKKIPWSKVYIMMGDLEVNSHDTLSHQFLRKPRVCAVCAQCVKCSNSPMFCRKHRICKHKSINVFDQTTGAVSDIDSKDSIIALNNRLKIAKMKQCLKTN
......................................................................................................................................................................................................................................................................................................
>X5GW89_A
MHTGLGVSPCRDQVSQFICNVHSRFHGLIYKVAHYTNGDNDTWSRINTYVHTMSNLDIPLFKTQGNATLLSEIQNFTMNVCQMYPGLVKRELLAEKVSCLLCINAISDSCKIGGWLDEETSYLFIRGADRILRRYQNLPRLHKILFYYTKPSTTINGNTQLHLTDNALLNWQPSTSSYSFSLIGKQLLLKYTNDESCIATPIVLSGKRTTTPNSNIQVFQPIRDNHMYC
.....................................................................................................................................................................................................................................
>X5GW93_A
MSVNLDSWESNLDSWERDSWESITEQVELVFRKDHDPFFTKNYLDIITRIIGTLLGRTKIMIVETALVLPEPICTIKKYVYLSIPLIALYINQPVQLPDTRARVCKNFNIFEAVQMIERKSKKHQRTTNAHGKHIIDFTTYSNKTLFEDNSHDIYTDTYTANDMVVLVQLYCIVIMIQHWWKHHTLGTVPPSHRNFRAIELAKQKRKIKHNNDIIHSTTDDDDDDESDSVFNNVNNVSEIEI
..................................................................................................................................................................................................................................................
>X5GW98_A
MPTKLARQVENVFPKLSRTSFIYYCIVLTEEQDLCGFILPSSLFNLRFLHATRPLTLVIEKDKHTNNIPSDAVLLKSHGNRETWQIPISESRCTNVWSADSNHHHQNTLELCRLIYIYKIVYICNVTYINYGQLQTCLQHLIEYINS
...................................................................................................................................................
>X5GWC0_A
MGVADDEFVRAALYATCKKSKILSLLKLEAMDVQTLKYHVNKMHAMSFQEMPILLTKMAVKFGVGFVRDKIPIIKDYVNPDNLQVKIEDDELAYLLNVDESKLNSKMKTNIYMIVLRNIAFSILGVSIENLKNTIIEAAHSASNQQQQQQQTEQPLITVTSVEQPIVSPNPPKTYTNTFITTTPPPPPNTDRGGVDDDDDDEVMEIGSTHHHNKEDNDDDGMQGGVESDYEILQQSLNDDVDTQPNSDVDENNVDDDDDDDLLHDKVVDVEIHHKSSSPPPPPNKTQRTETLGETALNDFINSRKLIDEPNKFANIDPDVFLSLIRPKHQPTLSSVNSEEATVVDILTPRPPSTTPPKRKISTDKDVDNNKRRRRQFNEDESDNSSSSSSINEFRQVNNKHDDDDNDEYDEEVEMINYPSIHKKSLLQPTNASISFMDNNDDDDDEEDENAIIFDNEND
...........................................................................................................................................................................................................................................................................................................................................................................................................................................................................
>X5GWC6_A
MTEGQDWSMLLDWNSLAEFTPYSPIMVRRGETLSSSSVVPGRYNTPDEIKYYKDKAAAQKLTDINTKDYTIVNLPDTITHIPIGSLHSIVNSFSSDSVDYRFCNIRATMRDDVPSVSQVVQDNQEVGDDFNAPATVENVEVENPVLVNKTITDNPMTIDLDTAKDLLGQRWITFLDTLNASEARQANAVTEPDVYINAIAVYKNINPELMNAVLNGSNQNVNRYTMTIGMAHTLLNSLTAEQLAEMDEVKA
...........................................................................................................................................................................................................................................................
>X5GWD1_A
MNHIMNESSVILCKREWLLTNYNDSIIYPILEYTKVSKLDDVSGTRLIVGGSWTLFHNTPYYNARVMWFENNLLPYPLCTKYFKVHNGVFVWSRFNLYTKTNLDDPRNVYVFTQPNVCVARIQFKNDRICIDEIDT
........................................................................................................................................
>X5GWD8_A
MSSGLHAAVSPTTSDKSAAINLPKTIEFVHTLKRLCFDLTLFVPFINETEYSANIIFTNPILPKTILSRKDDAKYRKDPKTAHVYKRLRRYYKMKQRLHFNNNTLSSDLSGLENLEDAQLLPTQIVLRIDNDMNCAEEKPTVTIKTRLARQKFNWHSMELVAKACMEYTLDDIAVDLEKLSAPTKQVEITFWYLRIYYKEQPYLFGIAFRQLDNDMYECNIECEDPSIDGLYRYYTMQYIVGAGVVEPLQKYGTINIDKYILQSINFGKADIEFTYEHYRMLQTMVVVSSTEFELLSGAYYKDTNKQNTQKMVDFHKHLSSLILDHYKVETE
............................................................................................................................................................................................................................................................................................................................................
>X5GWE2_A
MDPNGVAAAMPMPISQNSTAAAAAAAAAAQILHQPMPGLLPQTPQPQQQQQFYNLDYFRNFTNLLPTDSSSSKGPISSSRTTTGIPAADLPVYAKVLNEFITADFQKDYDTLRSMTLLDDISILDRLFHYEPTFVLQSHFIDVLRDCYAHKYQDLWDKYPGLDHYMAFCLNFIVYRSWATFKEASGIMFSKLPAIGLNRPSSSLSLFKGSMKRKLNLVFNCGVANNSKQAKKSNDDDDTDMLYNHPFLKTRSYLDNTNLFELGKLINYCVPSEFAVFVSQFASNRLFKLIRQNEKESYDGIKITFRVPVLTHLKPRTTQKGEYNYVSLHDHTVLGRLLALYTGRTLEYETFNLGMRMDMSINDTHNKEINRKCDKNEKFDDKLYYTFISNFDCFGNNHNMINAKGYTNKVYYLDDCDESRSSSQITPEMINVCESNVETLRNYYNEYNCEFVLDEDDKSCSTPVENTAEKHKNTKPQEQPKN
..................................................................................................................................................................................................................................................................................................................................................................................................................................................................................................
>X5GWE9_A
MHMAPAVPIIIYCVGCYGPKTTICILHKYGSGFLLIEANACGELIKAWRSECGVYPIKSRHLPVQDFRETVRRISPEYLYLNDGTILKPIQPSAAIKLAEPDKQLKNNSQQYTSTFINTDAHNDTVTTFYTCDANTHILYYSESLLQLLESIRVKHTDLDLFHKHKVKPDTSYKSLLDFVPI
......................................................................................................................................................................................
>X5GY86_A
MSATPNRIHQLVTPECENLSKTIKLSSLGSLILISIVVILMFVVIIIQYMVKKKTSDPPQMLEEKKKTTTWISALSLASFVVAVLLLFVTMWDVTVVSKTTNNCLKSR
......................hhhhhhhhhhhhhhhhhhhhhhhhhh......................HHHHHHHHHHHHHHHHHHHHHH................
>X5GY92_A
MFSVRKRRQTSQTRTNTKLTKFTVDTFLCLPENDNNDMPSASNFKADDFTSTKTDVNLLLAQHKVPMNPMLAKPIRKFDQLDKILDNASDLGIAVEEKYDGERILCSFVLGHGLRLFTRKLKELHHHHQHTTTEYNIVLDKCHTTEYNIVLDKCVNSCTLDCEQVYLDEERRMVSICDTGLRSRLTKRLIVFDIQYMNNENMMLMPYYERRQCLEKILVQNDQVCLIQSEVMKNKCDIIDKFHRVCKQVDNNEGLILKRLDQIYTPNSRLWWKMKSLHLNRKLEEYTLFVHCAIRDRNGLFSILDCGYYNSSEEAFSNTSTTPNELANHFVHVCTVSSGVTGSIRSKITLNIDDSSVAVDKSILKNLQLIDIIGERITTKNKSIRHPVALKLRDDLPPDGKHNKKLINLFM
...........................................................................................................................................................................................................................................................................................................................................................................................................................
>X5GY95_A
MCFLFFSVADVVHFLQQFPINCQIFIYNLMNNVQIYKAAAPATPVISNDKTSIIKYIDTLMLDNKLENNIILPESVYNFALKTQAQLQKTMESVKPPLCTADIGVTILMLHFASFIECDQYHLFVYLFTSVKELNFIEEFLNLCKSSYCDETDIIKYRVNRDKCFGKSEVLRVDAFKIILNLFHVIEFTPNMFVDTIRYYNVNIVRSFYTLSNLTGKSKMIRECMELTRPTLNYTLNPFEKESRLDGGEHINRVLEHQRLGATQTVSLDMIAGKPIFWFDLPKRSVWFAYNNKRWRYYGYCSRDVDLMLTSALSKITGTVIGYIHNNIIYVVNIIGFSVFSGCPTSTERLEYWSCLKNYINFNNLNCPLKSIVCGYETQHINPNNPTVVICNRLYNGVYSRYEKSKGLLHSISSQHHPCEVYDTDIESAQNPHLVKIGSKNIFKYIK
...............................................................................................................................................................................................................................................................................................................................................................................................................................................................
>X5GYA1_A
MFYTWDDDGRTPGGGRMLIATASTDLPAPQFTFDSLFKANSTTTTINIPCERPTKYLYSDKKCVHNYTDPILKQLRRGDEALSSIRTCKKCGFIKCNI
..................................................................................................
>X5GYB1_A
MMTARHDEDENIKILINQDILQYNYQQPSKTKTYIVDNSDVEINQEIDNLVKNSIDLRTDRVVTVFIRDSLVLIPIECPISDRLASHIWPAAVENDTVYSFPNSNLFNSISTFIKNDNKTVAFFTSVYKNNANTAMINSKLKLLCKTATFVSKQRKHGGKSATYVNRCGVYVYYDFTLVIIQNGQLIDYAIHGYRGNINKMIEKYNPSTIYYDSAEDGPFDIFMKYPYQPFYNAMHTRMKGLTLNINMRVNTLSFCERLNVFCSFCKALKFIRSYYKPNPTATRLPPLQQKLTVSVKRDRLEYDEEQQQQQHIRYQSPHNNRSPFSRYNRSRSTIQQHHESVGNVTSSHRRVYIPAYSVVEHNEIPMRAGRRAITMKRTDGSDNDYHHHHPYYSRRFSQRHKEYVIRK
........................................................................................................................................................................................................................................................................................................................................................................................................................
>X5GYC1_A
MEPNQDAESAKDQVTTISELLQYSAASMRVLDRNYTTSKLAEYNEILSVFVAFIKNYNATFEVSTQTTAYIHQLKTLIDKLRSVYPQIHISQRFVNVNRFTVQEWGNLYWSFLHHTSILLQNAINSQLMLDVCNFPSLVYNIDHILPCNICKSHYQLIKYSDSIQEIIKILSLGYLVTGVYLFHHKITDNILSHQNRLSSSRQENQFVSVDFVRLYNVYPKPIRDQQHKFDTYAKSKLDWMSAIRANLAVLLVYELSEPLLNISEMLHKTSFYTNNSSPNSAVDKQVIDAIEASLYNNTIPSDKIDPILQKTIDSVKCEFKNLR
....................................................................................................................................................................................................................................................................................................................................
>X5GYC2_A
MKFMKPTKETTTKLNRNLREFKKDVMPLTFPNVGCNAKSGLRCRRFQFSSEAVVDEDLTTNNDKDIIYPASFDLVSLKKLSSELDQSCKWVLAPSKTGHALKTLSEDLTTINRDTHSFTNYYVKNSMDSDLTCYPLVYGAVAKKYSDVAKHFMNIMQEQYEVRVKSGKTCSGTPLQHEKYNYAHFADGELEILVHSYWQLETTDLLQWRSDVPRQKLKAQFTAMWLELRLVLESETRKIQQSPEAPLPKSLVDLKKAVDSIRKFAKFDSKLVTAASLLIVKVYFSTILCVSNPEARKRWCMFMKNCKLHHYLCEHTQYAIMQMYKAAAPILKSKFDQMKAIENETRFVVPILSIANIFEIFSNVLSPKHRKGVRELQAVCNNLLYTVARSIGFHMLYHGIVDGTNVIITERHLSGFIGNRMPYKKSPPPLMPHLTATKVNIIENIIDTTIKTNELIVDRTKKVKCDKDAKVLLGSYMRYVLFAATVGPLSHFASSGLDDGSNSSKSWAKILTSAVDSYLETYFCDIRRIDEIPIVADIL
...........................................................................................................................................................................................................................................................................................................................................................................................................................................................................................................................................................
>X5HZQ2_A
MLPITIISSLIWAITFARVVEFFRLPEKCREDDKTLVAGIGAMSLLAILAMVVIWSEQPARLVQSGYGLSILIGFNMLVAMFMWSLVNTFIGNKVRVCNQPHS
hhhhhhhhhhhhhhhhhhhh...............HHHHHHHHHHHHHHHHHHHHH..........hhhhhhhhhhhhhhhhhhhhhhhh.............
>X5HZQ6_A
MFAPTHADLNTAQAAQSTASSPVADAIVEIERTVNRLDRAVDELAARLAPVMLTTVKANNDVPVSPAVHSPLFNALDSLNDRLRYVELALIKINESLEI
...................................................................................................
>X5HZQ8_A
MSQSQVNEFLALLQANRQLMAQLSEAFGTALEMADHHMASASRHMARINDELLAAVHRIENPSQV
.................................................................
>X5HZS1_A
MKNLYAELKKRFDIDVALSDTGFRFVYGAIDQSDGDYRVGMASFKMGLRPDPVMYNRYQYDMLNRLKGYLGDHLRADRALAELFHATRMRAKLRSQPAVA
....................................................................................................
>X5HZS5_A
MANPENQAIQNLHTKLPSFVHREKMSNPYSNGTADVWYAAWPCDLWVEYKFLAKPPQRAVTLDLTDNQRIWLADKYRKGRAVAVVLLFPAKFGGVIYTHLSWGERKIQLPAPDADHIIKRELIAEFIVRSCTCAAFNSSLVYRGEDRSVAVPDRRIFRGDIPHYSEPT
........................................................................................................................................................................
>X5HZS7_A
MIESIIKQIDLTAKLGQDGSSLQAMNALRVIRETIAKHIAELEKQTYKQHPQIVGYARKKDLEPLLDPCMPDGGYIYIGLDHPSLWSEEPPYEFLTPLYTAPVAQAQHSVPDGYRLIRLEHFAAIKAQLNPEQVDAYRGRNIYDEDKVYANWNACRSALDEIKDVFQQIDWDAENELAELLAAAPGKEVGHE
................................................................................................................................................................................................
>X5I2I8_1_A
MNSYNKESLLVVPENSPLPYNVAIADSFYVPEPYWARVPKLPVDYQVDFPVDNRPSQVVKRVRSSFDERIRIIKHKLELQAHVLNRTPPKGSAYFDPKNLPWADRFRHWALKTYKYKSNLYKSDFARMFRNRNIIITTLLELQTAERRHDARRNAQLRAKRDYKAWCARMRKSYVLLAPEDSDEDVPSYPDEGPSPPPPPPRKKSVDEDWYDPQGFNHGPIDNRPLRRKWWKKEWQNIAKMLSAKKSGDDYYRPELYVHTTEPLMEKWASLRYALKPLDTPPPENKNSSSMVQADTARTFEVEAECSEKGNTIFIEQSGKSVGTTSASVSRKMQSIIPDQARFSSLSDREIVLETFKWKNESANTKLKEYSLPAALIKLRKQNPTAVPFQIHTFATCDFIIRVRTNANPFQIGQLQCSWLYDPEADVNLARRLNIWSLSQTNHCLVNAGSSNIGEIHVQYINPYTTLPAFKSEMSDNSFNLGKFYIFVLNQLTCPDAISKECSVTVSIELINATYMGSRDMGLGDFTYPQSGIGAAIAVAAAEKLLESTNTPNNDKPPYQGSRMAMVPQSNQSFCLGTNLTEPINSLRLDASGQHKSVINGPNEMTVSHISNIYGLINTEIWNTDHHTGQRLLSYDASPLFNKSFYFRQTAGTDETYVLPPVAVLSSLYAYWSGELRMRVDFVASRFHTGRLLICYVPLYLQDITLDQAYSYPYQMFDLREGNQSFTFNIPYMSMVPMYPRRSGYTTVNDQYAPPGRVHVFVVNELIAMDNVSKDVMMNVYWAAGDNFNVFVPAQPSLVTSFFPDNATPTTNVQADEGTYPWYMGYDVEMVDGGVVPAICRYSAFPDRITTFRNTKFGHYYTMNKPSNHYATMGDFNPNGGDPLNIKNYYYKDLFFVPIYNIALEDFVRFKGKVFGVCKGLDQVKQYYADIGTEADPKVKCLQNLLVIQRTATSGYVDGNPVFTGKQVPEADFEVVARVQMDERVVGGPDEEVFAACKVYPVAASLNKDLLGEKFGDLKTLCRRYQPYGVTKVTTSETYGDVQCTFPATPTGLDIDIKNVMSNYPRYVREGPLQVVMSGFR
.........................................................................................................................................................................................................................................................................................................................................................................................................................................................................................................................................................................................................................................................................................................................................................................................................................................................................................................................................................................................................................................................................................................................
>X5I2I8_2_A
FYSGGMRFAIATSNDQFSLWVQHRPDYEGELKINTISNKKTASNLINSGYAQYLQSLKVNNIVTFEVPYYKNRNCLYAQRVKKLKRTANTATLGQVVLGIEGKKKDDKLAMTIFASVADDFQAYVFQGFPPMIYVDDLQVDVTQSITRTQMFSMKHEHTHKVSEQVLDTFDYMEESVKGTVDSSIAKLDKLIEDKINRLDNAVSTNLKSISGALKDVKPCIENFSSATKGALMDVIGHLGHCIISPTKSNICWAVVQSLLKYGILTTSNVTEYADKLLSPISRIFRDTPHTTPNELVDAGVQAKDPHDIRLLDKIVKMGPKTFLESYETMEDAAVDVVSILFSLISGLYGVKKCDYSWFDPRYYGKVMVEGLPTASRNYRFIIVFFQKLHELIKKIIEAITYYLNPKLMFGKMVVDDLPLLTEWHENVQKLIDPANEQYIMAKDSIWAPSVEEAYVMGLYIQKCYTSYLDGNSDDILKLKESHVLFSQAFSKLCLIRNDMYKRGNSAVQRREPFCIWMAGTPGIGKSQLSGRLTYILLKHLGVQWRGPHTYVVQSGVDYWNGIGQEPCILIDDFLAVESGQMKDIALTDFMKINSPSCLNPNMAAIPDKNIRIAPEIFYINCNRTYPKVAGTDHVALWRRRDILVEAVLAPFITDAGFTMVKGNEDEIEAMMAPHYMSFANFDHLNFKVHKNILDPNGATTQLLTYNQFLNLIKLEITKYHKRQVDLFKLAKQEIDETYVGKEMPQSLSALKKEHKKAMEYLQTYGPAPGVTMSEFFQIMKMVSQKKPLTEEQRRKIVELTYGSKKYQEELKEGKHKDLPRKAPEPLILVKETPKEIEKKKVKPLDSETAGPSKRPTLTEIIFGAKVEATSGLTEGETAEYLTSMVEENQELIKKVLKEKQEKIDKASEKPPKPPNTILSEVKVEDQKTRPDPDAEDPDKIEEVQVDPDPVRVQCPLFPDHDHCPLFETPRFEWGDWIFCNEKRIAEYDIEELSDILKNLLCTVGPVFSKVLHKGAWEVKYNPKSAVDQKKLRTYILAYLIHNDAYFDVLNKIEHTEKKNMTKTATMEFNYNHKLFEDKIM
.........................................................................................................................................................................................................................................................................................................................................................................................................................................................................................................................................................................................................................................................................................................................................................................................................................................................................................................................................................................................................................................................................................................................
>X5I2I8_3_A
NTYFKVVVKVIYKDMPSGVEKVDRMEIEELKCVHNTDILLCKNKACLAPFADSFIDLGCECHMLASDSFWCRDKEAFINSSHKPINPWKCTNKDCRWTKAYANKWAQYNRQSIVIGNIPPEMAADGKRDWLHYIKNCASISIDILGRCILGAINSPALCLLYLFIYYAVPWLTFLAVSWRVLNWLFPTPGTANMNDLARVPKDVFAEMHSSGDVRAAQSRFRAIKPTFRSVTKLQAATVDLNDNTQQVIKKIRRNTYFLKSDSVEEITTFKGFRVFFLYANIIVFQRHYYEYLQRHEYFLKTNDWYLENEKYKVKIYVDPSKWVPELPKLNQIGYCKVPEAPRHRSLLKNIASASAQDKSMGYCLIVSVHEDDCLLLPVRPTKTSHVKVSTGLDIPDYQTDVVYSYPWSAPGNCCSLLLNPKLQAPIIGVHFAGNSMEGYSEPISNCMYADWIEQHIEEHERPEIIDANTVPFDGNFIPLGFMHPDFAKRESGISVEMPSLVADKYFPVTTAPAPLKKNDPRMPPGYSPLYAGVSNMGKPPKSFCQGPIDDYVDALTNKMIAYAEPLVDCQVRSFEEAIVGLPGIKHFEGVDMQTSEGFPFSRFRPAGIGNKSWLFNIERGEDGFNKVTSIHKDLMELMNKQISERASGTKCLTIFEDCLKDSRLPHTKVLIPGKTRIISTSPIQFTIVFKAYFMDFMAAYMQARLKLDHAIGIVPDGPEWGNLVSKMHFSNGESKNQNFLSGDYKNFGPTLSMQVMEAACTVILNWCKHYYGYETEAQKKNQRVRAKLLLEIINSVHLCYNSVYMPLCGAPSGSPITVILNELCNEIYMYSAFVYLGDKHYRGNYSFKSLKPHNHATVDFYDYHVRKCGYGDDIILNISDTCKEYFNHQTISQFFLAHGIGYTTATKDDALGAFSPSMCSITFLKRGFEPHPKIPGQWLAPLDMDVSVKEVINWMSKKLDPIEATAVNIEACAMNAYGHGPIEHAKIREICNKALHEIKSPRTLRTWEQLDHIHFFGFHYKLLDNPMIDKILPVTHMDWRFVKVEMPVVIDHQNFDKQMTTTLAQSVFAKLCKLNKGWDALD
...........................................................................................................................................................................................................................................................................................................................................................................................................................................................................................................................................................................................................................................................................................................................................................................................................................................................................................................................................................................................................................................................................................................................
>X5I2K5_A
MERFWSDISDWLYAMALGGFGGAASHVFLNRGKKFVVSLFLGNVFIAMFAAKALGGFVPPSEYRDSLLMLLGFFAYPILTALEATVVERVLAFFKRVFP
..........hhhhhh......hhhhhh........HHHHHHHHHHHHHHHHHHH.........hhhhhhhhhhhhhhhhhhh................
>X5I2L3_A
MTYITDLLDSKSPAALAALRTTANSCLMRAVNQSLRLARIELRNVGAGIDGANNLRANADAAKARAKQLEGAGKQGITAEEIIQRNFRMYYAIAVRLEDRDNEYERAMTVDQAFELVTTPRDSSKLSQSVELAALSKISGMSPEDILKMRDLDARRFADSAKDAVPLARTLLDDVSHNGVGEDELFLELPVQQQFQTFAKATEAAVIQLQRDTQRAARFLESPVRALRDLAFSDVTVSKADADSLEKQLEHFIVTHKSELEFM
.......................................................................................................................................................................................................................................................................
>X5I2L8_A
MSTNEPRNWLNHYSCSCGCEWSDEWSCQCDDKCPECGTACSPTKSEWIGTELPNPSIGEKMRLRHYYGYMRLRFNADGTVDAQKGSSWGPLLTNREWMKTLTLWRQGR
............................................................................................................
>X5I2M5_A
MIIASFMDLTLDVHIRVECRRVTVTLVEYKLVYVKITTGELVLCQPFFERPAVENHFREIVEDLILKQRGTVQ
.........................................................................
>X5I2P0_1_A
MNPITDEEARQSFLENAAAGAAGGGPVAAVSGTTTALASMPSRLDARAARAPDTIDPSLPVAQQAEQSLVRDALRSQQLELERQSLLNRTDLDDATRQELADTVLDLDPIAQERVAQLSDTMQSRDAALRELNRMQPEGVRASRRAPVAGFEQVDRILEGQEASHPAVRQYLDVLADRVRNGQTRLDARAARAPDTIDPSLPVAQQVEQSLVRDALRSQQLELERQSLLNRTDLDDATRQELADTVLDLDPIAQERVAQLSDTMQSRDAALRELNRMQPEGVRASRRAPVAGFEQVDRILEGQEASHPAVRQYLDVLADRVRNGQIDENTIDGALDVFGERAYSVLNALEPNEAAARAIRQDQQRRGDFDQFLLQSLRPEYRDTMRPQDLRQLSNALRVELTTGTGELQPFLERAFANPQQVLDGLDASLRGESPSRSTSEVSDAPQSAGALDDELDGGEFDQARTVESAAENWFGDTTGNRRIQTGGLGIPAPIARADTQRLQRAEEAARRANPDGSIERVPAERALRELGVDPADVAAELGLSPDALASSVLVRAVRPDATGAAQALRSVRQLRRSTVERLNQEPNNPSAGSYIAATTPEGTNVAVDLRRLVGAQVFGRRDAQALRDALSDGLGTLADAGYQFQLPDTAVVARYKDGSGEVAVTVADLRQGADQPRAGLPRDAIGLDSPTAEALQDLVQTYENPERTVQYARQADVERLIDEYAVQTLLGALQRRGGTATIPEAAARLLRAASPRGVALEGNTATLTSEPLPPAMDLGSLRTPGSPIDTLARTVADRGPMRESLRLLAQGAAQAQDPSVRDFWQRQLDRRPAPVDNTGTDEQLQRRNLEDFAAQQGMQELDPERMQAQTIEAATGQEGAAARNEPTPIGRRRPGPSPLDFGAHMNNVAASVQQRSWMNTTQTNVPGAWAAPMAAAMNGTPLKVAFALNRSEVLRSRDATNLMNAYTRRGFTISGTRLDVDQDTGPYSKSAYARILGPTGTDP
............hhhhhhhhhhhhhhhhhh..............................................................................................................................................................................................................................................................................................................................................................................................................................................................................................................................................................................................................................................................................................................................................................................................................................................................................................................................................................................................................
>X5I2P0_2_A
VDVVITAGASTPAVMLARRIGVPVLDITVPAQAKIAGDLARAFDRATREDLHNRRESMNPAANREARRSLDTRQGVQRARDILGAGIDKQLSAQWADPAATERLLRLGRLSFIADDAFFEAGLAGRSVTYLSDNIDALEAYHQQYLSETSQQSARPQGASQMSQQQAKDLNDYITRVLPSDVMFSIEKLPGISGMFTEKLDPTRPDINGNPTMQRFIKVAVNAASPMSTAFHESMHALISVLRGQKQQSQFIKALDRAASNPVVLGKMRSLLANEPAALEQLSDPEERIAYMYELWASGMLDIQAQPQTWMSRFAGWIRGTLSILNNEQKAELYLQAFKDGKLRRPSAVNRVVMQSLSGPERALVSSRVADRVSTLTGKFLRTAHGRLKNYGNPALSKIADQFYARSDTQGQRAGYIQTVREVTNLFGTQLANIIKTMDEQQLADLSAALHRNVRPTDPTMAQKYDDTKSLLRRIFNYMKVSNVDVANVQDYFPQAWSREAIDADFDNFVDALVQVGQVRDDNGNWIDMTPDIASSVAETLTTTEGQLALSEDLAGYSPYMQAVNERKIRLKDRAAVAQYMDPDIVRVLTRYVTQAAKRGEYTKHFGRNGERLKDQLQEAKRYGLTDEQIERDVAPAIRALEGTLGSNIDPHLRSAMSGLITWQNLVVLPLSIFSSLIDPLGIVVRGGEVSDAWTAFKAGVRNIPQSLRRNGNKLDIQRFAEDVGTVEESFVLDLLGDMYGSNYMSDWARKTNNLLFKYNLMEGWNTAMRSAATVAAEKFIIRHAAGVNQHSTRYLDELGITAKDVQTDADGRLLFRAQDFIAQGMNPKDAIEKSRLVREAIGRWVDGAVLRPHAADRPAWASDPHWMLVWHLKQFTYSFQRTILDRATHELRNGNYAPMLTLAAYVPFMIAADFLKAMLQGAGDEPDWYKSQDAGDLIWRGVERAGLLGVRQFATDGIESPAFTLGPTFSYMLKAGEKTMDGDVTGAALSALPGNALWKDWIDR
...................................................................................................................................................................................................................................................................................................................................................................................................................................................................................................................................................................................................................................................................................................................................................................................................................................................................................................................................hhhhhh.HHHHHHHHHHH........................................................................................
>X5I362_A
MQPTPFLILLSLLVAAGLGGAAGWTIRGDRCEVEKAAMLAQAREAADQQRAAAVQKVREDAKITAASTDRVDVQQKDTEVRTQTVVKEVVRYVQNPAAGKCVLPPDWVRVYNASLGFDAAVRPVPETRPAPDGSAGRVRADGGGR
......HHHHHHHHHHHHHHHHHHHHH......................................................................................................................
>X5I365_A
MATLENTARQYPLFIEQTLDFSDLVDGQAATLTLELQNGAILVPEISKLLVTTASNAAGAATLDIGVIEPGLAADPDGIAADLDLKTTGAKVLAPAKLTYPNGAVITFTATASTGGTAGKFKFLLAYIVEGRGNETYGSPAYN
...............................................................................................................................................
>X5I372_A
MSTFAALKNLGSAIVSDIAAGARATASATSSAYESVSAKVAHKRGERQIINEFRNMLNEHPGELLAAMRSIQDQLAQPAKPARKPRARKAAAQ
.............................................................................................
>X5I387_A
MPEFIITMLICTSPDICIPFKDDSMRFTQERCEEVRQEITRRYPPDKFALRVKCEVVEPVTKPVQTSLVF
......................................................................
>X5I3A3_A
MARQPANKTPKVSTLSSNPIPADAKPVKGTVVAREKPSVKPAAAAAKAAPSKAEIKAKEKRVAELRKLAIQTQKDYDAEVKRIRAERDKKQDDAAKPVALLDKEMEKLSAEFNKAKDKLTKQRTKALAASEKVKAKARKEGDSALAKLTKAKEADDKKLASDLSKAEKELAALATS
................................................................................................................................................................................
>X5I3A6_A
MWNYCPECGCRTFEKHDSYNVCVNCGQDWYPGTDYTNVVRAHLSKTYQDKDAEIARYKQLYHKAIGAMERLKTPTKRDVDAMMCVLSSLVAAISLLERGGKKAAASDTMFNQMLLDYKAAVTVGRKALRRMRGDNDQAYDSNAERLTREALGPGAEINPDATSVDDLFLDGTPPNKKGDL
....................................................................................................................................................................................
>X5IEJ9_A
MRLTIAKKPVTISGTYLVKRAEKLAQSLGNLPMKYATKVEIIDGYIVRGVRSNMLGTAMVLDTEAYVVVCGNPYNGTSRAQTHHPLIRLPLGRDSFLKPLKQPPEQIVVQELLPSHMGTRGYRVMELGTFSQSVATGSLVRPSAFALPDYGIIHLENYLNMPQVFDVNPFAFVSRADTFFYDMPVLAPSFMRATYTANAETGTGWIESDGNYPGEDAPKTQPWSMRVSDSIMLDANNVMPFSKRVNPPPYDPTSPAATTFNNAQYPWSRGLTIGHGNDEDIGLFYRVLLVAHAVFDMVDDEDRYGARGLWIASLQIQQDGTALLVGSSVIDSRQEADQYRRPWKIINGDSERYMANSHFPSGLALLDTGDSVLFDSFSINQTDPPSDPNGGISTPYWSVDCAWVNQFGTIVRRETVAGPTKGTIDTFSGVPHDMQYIYGADSDGTNAVCVFFSSDFIHDPNGNIGPNVSIDIVVATKDGVSIPFSQMVPFRPCNWFRNSMYGNILHIGAGKFLFPVTSEFQENEDIGFIDGNMAMAVYDVNKNTLELAGVVEEELKNGVRDWYYTGLMDAPVKQVVDENTEEVLIDATVLFSIGGKAQFAGEPGPEHGFTYISYDSGATWDKIANYGSASGARYCGTMIAPRIKDIQGI
.........................................................................................................................................................................................................................................................................................................................................................................................................................................................................................................................................................................................................................................................................
>X5IEK7_A
MGTRVADLVTTFREEMRDKVQPYFWSNDLLVSYIREAQLKIAEKTLCLVGQFTLEVEPGTGIVIMDEAIIRPRRAWIESQRGEVEINCVEDQLPAFGVQDAWNCHGSNRTLTVQFDQQGDVELALYRPKPNTALQLTIAAYRRPVCGLTINDKLEINSRYDRAVLFYMKYLGLLVQDAEVFDKSESNEQLRLFGMELGDIKESQAISHRSFQPIRYNEY
...........................................................................................................................................................................................................................
>X5IEN4_A
MHDFIITLNLAYLGRQLSSTHGTQKGYANQLMVLLRIADLNEVKATEHANIRMTAEQFAEFIYLRAAAGATNGIKELQARRVPSNQPTDVYLTRDLTGTDLDSQGYPKQGRRSPALDDAISVVADINMSATGSASASTGGMSHYAAEIDTLRAMASKVEDAQIVSICGGIEVDRISALDLVYDEIHKREQAIASMFTSNRQQ
..........................................................................................................................................................................................................
>X5IER1_A
MATKKTTDAPAKPATKKPAAGKAVATIGKGSKVPVDAKALQAQLLARKQQVLDKLGRPSTPTIAVRNDKSFELPDGSIVQAPEFIRAVVIDFASVNSLYEGPYDPKNPEPPICFAAGLGSPDSLIASDKSPQKQADDCATCPLNQWGSGSGDGKACKNTRKLAVVLMDELDDENREGDLQFYPLNVSPTGIKHWDGYVRNLATRNDLLPVQVVTKIGFDAQSTWASLRFAPDEVLGDDQLAQVLGLQEAVEDMLTAEPDWAGFEAQRAERQANRKPAGGRRPAAKPAGRARR
....................................................................................................................................................................................................................................................................................................
>X5IES2_A
MNLSWDFMKSIAERESVKEVLSEFLKESTLKVNGADALLVLHIVSAYTTCDGSHGGPACGDPDCFANQKPDDAKVHMQLKRAVNALRTLCNVDTKEDIDAMLLAMRAMPGDLNDRIAVIATLELLKELMG
..................................................................................................................................
>X5IGC7_A
MAGKTPVQNTVQYVSLTDQVVATITGHAFRFEAGVPRSIPNHNLVLKAVREAGCVDVNSITDEKLRASLKLTGEPGTATTVDQQIDNNAAERVDQILAAIKTLVDRGDSADFASGGKPKTEAIASITGFEVKAAERDSAWKLYQTDKPE
.....................................................................................................................................................
>X5IGD5_A
MTLLARYKTFVSVLNRVLALKFSLGLIIFCITYVGISAFGFYALWFTYGWWCVPILAGATVVIYYTQRFFIDAIFI
......................HHHHHHHHHHHHHHHHHHHHHHHHH..hhhhhhhhhhhhhhhhhhhhh......
>X5IGE5_A
MRSPPMSNSNDTTTTSTITTILPDDVAAVTPGSIPMSYYRLLALRAQLRIQAAGMKTRSGSIRKKIAAELGLKPRDSYEVFIARINELIEEAKLRAGQRAGVLPKD
..........................................................................................................
>X5IGF4_A
MGSHVAIAHYLDPITGEKHNEHILLDTQLKDRLPDHPVAIGFELNDEHKKLHADGYIALVAIDRAKSRGTRPQDVYRLGTHMHVRREALKHILNINDADLALPLIWVDVEVIDTIKAMAGIEEENASAEEAE
....................................................................................................................................
>X5IGI0_A
MSTTLASALRTIRQLYRELPTFNAEQIERLVDLELKGANRRSVLNRLVSRAAQLAADNKLIQLQSKIESKRNHEHGTSTRQQNPESIDPEQQPDSRRRQAGKRNRGSARKAQR
.................................................................................................................
>X5IGI5_A
MARGIGSTKRRQELSKRAARLKNQGFTLSEISTLTGIPRDKVHMRVKLGERLLSLE
........................................................
>X5JAC9_A
MYPPLKRLRLTSRSFLIQKFIKNARHALFRYACHACLKSNI
.........................................
>X5JAW4_A
MKFFGGVAIAIAFISANTTSVWYINQPKMPKSLKKKL
SSSSSSSSSSSSSS.......................
>X5JBB4_A
MGVRRLLVVGSLGLILTLCLQPQQGTSLHRTVKETILSLKFILNLTNCFNVTYNDHSGCSNATLGDKTPGLPCIQCFNISLTNNNSTECNLKGPHLLEVVTGPHRNTRHKSLEKSDLAANVTCKEFGNETTPDILGYWLTVMQRTYHNIHAKKAGKPLQ
SSSSSSSSSSSSSSSSSSSSSSSSS......................................................................................................................................
>X5KCA2_A
MGMGSMRPGPAVRRLWSPLHLPRWRSAVTDVEILILLCLYIASSVAVLNGYMKWSSNNYTMQQTWMGLVIDILVMHVLTFSGMFALIGAVCIFFNLVGLL
.............................hhhhhhhhhhhhhhhhhhhhhhhh............HHHHHHHHHHHHHHHHHHHHHHHHHHHHHHH....
>X5KIN8_A
MSLVDAVVEAKRQGVQHSLRGSNYESDIPPSLKALLDEALRLANEHSIPLYWSASLPNGVMTRAALGEKGENIHIQYLMSYAAAVQDPALAQEVVQKGMAFLDKQ
.........................................................................................................
>X5KN62_A
MRLSKTGYPPRYLLSFGIPALPTPPCLTLLLPNHLSVLLDQEKPSAVLWIDPVSPQPFSLLWSTTMFKALNQFFAMLESMFRAVTNLTKAAENVTEWAEEESAHFNNKARLQREQAIALLNIENAQELQEKGLTEAVESVRKERSKSKA
.....................................................................................................................................................
>X5KN66_A
MALQSLGMSTGPSRTGCGRNCTSADLTLYSAYWNERAWTTQKRTGFSSMPGPTTTSSKGTPMSTNLNLTGRLFDIKIIPTTGKLTGFRVRVTLINMDCPNTVLTHVVMCGDEYTAKSLKTAILQRRRLNLKHWHWTEVNKDLPGACTNRLKTKPFTLEI
...............................................................................................................................................................
>X5L0Z7_A
MQLVATWEVESSSGLSSSTRRNSASRTPTKPTRNPLRRVFYCLEETMAEVITTVLEMPNTVIATAVGDKIMEADAYRHYLESINVDPRFVLEEYIAMVAEKDQEVWKHV
.............................................................................................................
>X5L126_A
MRGQTNESRLGVQPDLRSGLVLVRAQASKRGTPLALPPVALPLRPPAVDGDRRDQVLTRMEGEACLRLLHLRTHGTDEPVRSHDATGAFMELNDTGKIRIVLTIQGKAYYLDTLLTRDEWDTMTDAQKTKYMNEWVLASVSIRPQMPSSESDILKHKIRELELEVSRLKKQATPTFRYPPGVTIGHLPDQR
...............................................................................................................................................................................................
>X5L4K8_A
MSGTCSGQLSGSLQSTSYSTSPSKTKESVMTIVQLLAIIAVLLLVVPTVLGFLRMLVWAAETWVRCETGRGNRGTAAVATVLYGVATWVCTYLFFVVGAYL
................................hhhhhhhhhhhhhhhhhhhhhhhhh...................HHHHHHHHHHHHHHHHHHHHHH...
>X5L4P3_A
MSIEPVGIRECSGPLQRVHPPPRNGVQTRALHPLHPTRRNFAMGDLSKACMLKNMHVTRVLSLIEMRNKLTNTLRDNATDDGMATLEMFDAALKQETDRFLRAFRAVGNENINEIKKAAE
........................................................................................................................
>X5LKB7_A
MAQFLDLEAAEDSRSDAETSTSTLSEELETQPLLERTPRRRRRRPSRPRRRTHREDEDEEEEEEEEEEVDPDVEPQVEEEDQRAPRGRSRTRRPPPPTPRTSTPIPGERTRVSPPPASRGSSPKAMGLIERICDHLDVKWQGADAQPDSAIWNKMAATFMRKRRPEYRLTFSSFDSFYSQFGRFLAAMIYADVGLDPKFTPGGCFVWEHGWEDDEPLLPKCMHGQSMVSKPRTLELNPASESGKRAVAEQNAQLEKNRFGRTVAVLRYENNVVCFRDASASVAHNAHAAGSCGLAFSDGAKALSAMKHDLAWTLALYPQADAASLRRHVLLCSACHCNYGVEGPIPGRQLCRMTPYRLSGAADITKEMCKSRADMRAHRDHPHTMVYTCCNPQQTAGAAGGAGGRGKGGAAGGAGGSVKTAEKSCAWRLSAMDLRYAYVFAQELMQSVFERSFPAQLLAFRWHDGFAYKADVFNAVTPLASTDPFA
......................................................................................................................................................................................................................................................................................................................................................................................................................................................................................................
>X5LKB8_A
MSEGVEGEGGVCWVDLNGQWVFRFPNALDSRSVFRLRRRFRGASVESVGGAAVRIKRARPFTEAEKEELYWTLEYHQHKA
................................................................................
>X5LKC5_A
MIPFVEIALVAALLAFLAVLDAVAPAMHPGPRWRKWIPCLLAGVVLFVWIAGPVVEPKLPEPSCNNVTHVLGAASGPCIETCILSQDNSNRTGPFPPDLSDLFYEEKYIMKGWICTKCLSSGTPNMQLVMLTCTVL
....hhhhhhhhhhhhhhhhhh..........HHHHHHHHHHHHHHHHHHHH....................................................................................
>X5LRN0_A
MPLSPSSLLTTFQFLFLGLLALSLNTAVALWFVARALFSPPVSPQPARSGDRHLPAPLLRPPRVFFSRRGGSAVVSFNPGYGRLPSSSPPPDFPPPPVPSSPSLSQEEEEHPYDVPRRVV
........hhhhhhhhhhhhh...................................................................................................
>X5LU19_A
MAEPGDENGSSEAPQGELDLVYPFGYTGAASGGTGGGGGGTGQSLTATAPLVIDENDVLSLTFVPPISLADDGRLKLYIDPSSLVLTTHATAGFQSLTVAVQPPLIKTQGKGLEMRTDNSLHVVNYNNNLALSVQVAPSGGLTVTSEGLAISSGALATLLSQPPATTVAATQPESLGTRTVDSSTSVPPSQREEQEAVGDDRDEEDAPAVKRGRGGAEDEAGSAPQTPALRRSARRRTAASRAASA
......................................................................................................................................................................................................................................................
>X5LU21_1_A
MFNGNKETLGSTSRGWTLQQVIRLRTSRESRTQLAAWNRRATEFSPSERTLLRMNRLLLAATIVSLTVRKILFFVLVYRSRFRVCFCFTVCLSVAVFYSLFATAVRERVKFFAACISRSSARRVSRNELVSTSVATRMCTVRWVHYNVFNFWGGINYWSVGDETWTWMLQTLKFHSRVTPDTTVLLLDWKKQVASVPVWMLRNFWGFAPDHAGRFTVSLAFLSRFPRDSRFHCVGYSMGAHACAALCRQLYHGLGKKCQRIVALDPVEVLPGERRDTGHELTVRDADYVAVISSSFGMGYTSPRAHDFIVANLGASRHEACTGVYPEWWGTICAWSYWNERVCQYFHLEFSSFVRCSHMASLFTFLSSLDTRRPLALVNHHNKMWLSSWSGYSTTKDYTHNYGCREPGIYLTRLNYDADMRSARVLVLATRHGYGYLWNKDPFQQKTIPDGIRLRFYETFEADGGNVYVYTKPGAQLVYVRLYHPTANNNRKQCAMTGFTVYDGTCKWYKKYWPSGDTAYHCTFTRGQFFPDYRNQLNISAPLVGNCNYSELPVEVRQTTVPPTTTTTTTTTTLIETPEVFNENVTEDSITTTQPTTTTSLLPTPTPPPEEHFGILPPRPGTCLPAYVFHIRQPSIRLDDVVTETEHFLDLKSDLEKVKPFELIRLMIAKNNNRYTAVTYFDVCPHSPSVPVEVSASRVTRDVKVKFLHEGFYDLYFDFEFFQLRSTVVARHNSSLQHSGRRARREVVRPPQEKNQKAGPPFNPMSAAELETVGSAEYFYWNETK
......................................................HHHHHHHHHHHHHHHHHHH........................................................................................................................................................................................................................................................................................................................................................................................................................................................................................................................................................................................................................................................................................................................................
>X5LU21_2_A
GRGEFVRFVDENGVYDKMKQHGVFDDGRDRELVLLIHGWHAVQSSEDMFRRVTRYHQRMTPKTAVLFVKWERRGANWVELGNAAHYAIKLSLPHLLKDLNDTKLHCVGHSLGGHACGSVCREYRTLRNNTRQCERIVSLDPASVPFKHNSPYPHLIKNRISRYDAKYVVAFLTNRNLMGLADLVGDEYVTVNIYGHSSEGCPAVGKWWGTICGESLYNKKVYCEYMDVRTMFNSWIIPHTRDSCSHMMAPIYFMRLLDARVAAPLLSIPSHPPEYPDPFLTSWNSYATSRDYRYATYFQDKTMWYSAYFDPDSLTPADMLRIVLVGGTDCRIHRCAHKEKYNDGANHHVVCFMPAGFYDKREVVFMTCDRGVRILYAHLYKGQSYLGNPSAWKQGEQQTPMTVLGERKLVCVPTNGGRGAYQTRCQGTPHIPGTARWTAQYRSQLNVTSKWIDVPPKSGCLPYNASWADLNSTTPTVFSNRVGEWFNFTVYHFRGWYGWEQLFQTVYWNETHTKPIVLTTFWDQCTTLEQLNFTLNVDARRYYVKFFTPGSHTFEVYFETYKKRYIFNVTALPTEAPTTPTTTTSTLATTTTTTITTTTTTTTVSPTSTSLASSTTVRSSATSSATSSPTTQSTTPPTTVSSTTSSATTTETVAASTPETTTETTTGTGVGGPEPQVQLLSLQEVGSGGDGGPVASRVQPAGAVTVLVLILMVSALVLVVVVWLMKGRHCPWRPRYPELPASLRIPLNRGWYGRGDPVDDVVMEVCEVCTVDGEEDEVAGSRSKSS
.............................................................................................................................................................................................................................................................................................................................................................................................................................................................................................................................................................................................................................................................................................................................hhhhhhhhhhhhhhhhhhhhhhh..............................................................
>X5LU25_A
MPLLVGLVSAVLPALRRNLRGALSCLAVALILSAWLRTQLVSPMSYDPCRNRTLIEKDRPPANCGLDCRYTLNNTNKTGPFHNGKGHNGMWTDDGYFILLQYECYHCEGENMTVNMSQIICPTL
...................HHHHHHHHHHHHHHHHHHH......................................................................................
>X5M206_A
MATPRPSVVLRVRARRSPSPPPRHRDEERDLYDRERLRWYRHPELSYDVLHADPVEDLDDGIHYFHVALRRLFDELPASFLFDLDLLSLLSGAQTVVLDRQLLPLAPFRRATVRVEYLEPLWMIQVVCDCQQPGSVLCECILTLALERWAVRLLRAVSRLAPTPLLPLGWSRSRRRHCRWCHGRAYAVCDFFLNRLPYFPFSKIRVDGVHAYLQLPDYARRSEHFDCLSHLQQRPSDDFPFNLHLSLSAELAGYVVDDDPLLRGDGDAFHPPHPGPSSL
.......................................................................................................................................................................................................................................................................................
>X5M219_A
MLPQRLSPKVPVEIKSQRARWRLSPNVEGANRQSFAL
.....................................
>X5M4V3_A
MADRRRLRPNPLSFRRQFRRPPPAVPRSHSSLRDLMAAPVEAAAAAVSRYGAHDEEEGQVYLTSPLYHSVIMTPVPYPFCFARMTPLYDNIVREGFDISAWANAMGGFLNCQAIHTLYLIGSVRSNATRFFLDLRRALLEEPEVGFYCGFPPVPAPKPKRVVLLVGYPTMLPTHAWEHRGFNFVRNDCPYDSFTRQHLASLIANGNTERGPVCFYECQSETGFLCVRRRYLGVPTCGVCFRIPTKSRLLGPNPYDLRPVRDRVEYVDEGVVVEPMGIREQLFEHYVSDSEPLTPSESDGESEIDW
.................................................................................................................................................................................................................................................................................................................
>X5M4W5_A
MDYSVLSPHVGTWALRDHHLGDASLRGGAINWGNVGSRLSSALSSTGRWLSNAGHRFVNSNTFQQIKKGFNDSGVVQNVANLAGETLNSLTEIGRLKLQQDIDKLRRRALGEDGGGAASQAELLALVQALQAQLAAGEQPPAGGPSAPMVPTTRPMPEMVTPVGGPRPVTLDLPPGGERPPAAKRRRKRPAYWRDRLSTLSGTGVATSSRRLCY
......................................................................................................................................................................................................................
>X5M4X4_A
MIPTWHSKPQLQELGLSAVSLLRAICRESISEREPVGLRKICSESTGDLAYDSVLAIGISVLICTKYWISVRAISVRHHWCVRLVRAEKEDSFCEHLPRRRV
......................................................................................................
>X5M4X8_A
MANTEQGSEKYQRACAATRQLRPRRRSRQRNQEEETKGFEPAAGRAATRLARTPARGSIPPEPLERTLSTAAAVGDSRAPNDRSPLTRRLGRSTPTTPPRPSVGAVV
...........................................................................................................
>X5MD64_A
GDTARKSYITKDGDYVDWGTFQIDGRSARGGRQTADDAVATALNSGTVQGALNIIKELLPHNYVFQYHNLRCNLERIFAPPISVYTSYYKPADFSQVPSVMTDWAENNVVDPSWRSDPAARPRRPMSIVVEGATRTGKTLWARSLGAHNYMCGHLDLSPKIFSNDAWYNVIDDVDPHYLKHFKEFMGAQMDWQSNIKYGKPTQIKGGIPTIFLCNPGPRSSYKEFLDEEQNESLKEWAYKNAIFITLEQPLFSTEHQAQHRQRRSAKRSTRIDLTCGCSYYLKSHEDRKMIPRGGGGDI
...........................................................................................................................................................................................................................................................................................................
>X5MK23_A
GPLKFKSYIERTVITSTGVAFRSMEDLLEEVNRQLMMLQQRPMRVRLKRRQGKNSQKILFFNIIINVIIGFLHLLWRFMFLLFLPLLLIKFPRNLRNGLPRTWWMPLRGLDPVLWRVIVERGRPCGLGRWVHITTYVVTTLALRSTVMTPGTTSLMTSIPTTSTLRNSWGPKGTGNQIRNTESQFKLKVEFPLSSSAIQDPIPAIRVLGGKEFPHSKIGALKNANFISLERPLYSSSNQSATTRPRRDHASSPLYIYCGRAISEVTFPTLTRAGGE
....................................................................................................................................................................................................................................................................................
```
